## Supplemental_Data for "The Circadian Isoform Landscape of Mouse Livers": Circadian_Timecoure_Mouse_Liver.gtf (part 103 of 144)

```
chr5	Mandalorion	exon	120324283	120324403	.	+	.	transcript_id "Isoform266537_5"; gene_id "Isoform266537_5.gene"; gene_name "Isoform266537_5";
chr5	Mandalorion	CDS	120324283	120324403	.	+	.	transcript_id "Isoform266537_5"; gene_id "Isoform266537_5.gene"; gene_name "Isoform266537_5";
chr5	Mandalorion	exon	120335947	120337044	.	+	.	transcript_id "Isoform266537_5"; gene_id "Isoform266537_5.gene"; gene_name "Isoform266537_5";
chr5	Mandalorion	CDS	120335947	120336041	.	+	.	transcript_id "Isoform266537_5"; gene_id "Isoform266537_5.gene"; gene_name "Isoform266537_5";
chr5	Mandalorion	stop_codon	120336042	120336044	.	+	.	transcript_id "Isoform266537_5"; gene_id "Isoform266537_5.gene"; gene_name "Isoform266537_5";
chr5	Mandalorion	transcript	120277597	120337041	.	+	.	transcript_id "Isoform266538_6"; gene_id "Isoform266538_6.gene"; gene_name "Isoform266538_6";
chr5	Mandalorion	exon	120277597	120277768	.	+	.	transcript_id "Isoform266538_6"; gene_id "Isoform266538_6.gene"; gene_name "Isoform266538_6";
chr5	Mandalorion	exon	120278269	120278438	.	+	.	transcript_id "Isoform266538_6"; gene_id "Isoform266538_6.gene"; gene_name "Isoform266538_6";
chr5	Mandalorion	start_codon	120278328	120278330	.	+	.	transcript_id "Isoform266538_6"; gene_id "Isoform266538_6.gene"; gene_name "Isoform266538_6";
chr5	Mandalorion	CDS	120278328	120278438	.	+	.	transcript_id "Isoform266538_6"; gene_id "Isoform266538_6.gene"; gene_name "Isoform266538_6";
chr5	Mandalorion	exon	120278602	120278662	.	+	.	transcript_id "Isoform266538_6"; gene_id "Isoform266538_6.gene"; gene_name "Isoform266538_6";
chr5	Mandalorion	CDS	120278602	120278662	.	+	.	transcript_id "Isoform266538_6"; gene_id "Isoform266538_6.gene"; gene_name "Isoform266538_6";
chr5	Mandalorion	exon	120279616	120279695	.	+	.	transcript_id "Isoform266538_6"; gene_id "Isoform266538_6.gene"; gene_name "Isoform266538_6";
chr5	Mandalorion	CDS	120279616	120279695	.	+	.	transcript_id "Isoform266538_6"; gene_id "Isoform266538_6.gene"; gene_name "Isoform266538_6";
chr5	Mandalorion	exon	120281442	120281497	.	+	.	transcript_id "Isoform266538_6"; gene_id "Isoform266538_6.gene"; gene_name "Isoform266538_6";
chr5	Mandalorion	CDS	120281442	120281497	.	+	.	transcript_id "Isoform266538_6"; gene_id "Isoform266538_6.gene"; gene_name "Isoform266538_6";
chr5	Mandalorion	exon	120282062	120282178	.	+	.	transcript_id "Isoform266538_6"; gene_id "Isoform266538_6.gene"; gene_name "Isoform266538_6";
chr5	Mandalorion	CDS	120282062	120282178	.	+	.	transcript_id "Isoform266538_6"; gene_id "Isoform266538_6.gene"; gene_name "Isoform266538_6";
chr5	Mandalorion	exon	120313924	120314029	.	+	.	transcript_id "Isoform266538_6"; gene_id "Isoform266538_6.gene"; gene_name "Isoform266538_6";
chr5	Mandalorion	CDS	120313924	120314029	.	+	.	transcript_id "Isoform266538_6"; gene_id "Isoform266538_6.gene"; gene_name "Isoform266538_6";
chr5	Mandalorion	exon	120324283	120324403	.	+	.	transcript_id "Isoform266538_6"; gene_id "Isoform266538_6.gene"; gene_name "Isoform266538_6";
chr5	Mandalorion	CDS	120324283	120324403	.	+	.	transcript_id "Isoform266538_6"; gene_id "Isoform266538_6.gene"; gene_name "Isoform266538_6";
chr5	Mandalorion	exon	120335947	120337041	.	+	.	transcript_id "Isoform266538_6"; gene_id "Isoform266538_6.gene"; gene_name "Isoform266538_6";
chr5	Mandalorion	CDS	120335947	120336041	.	+	.	transcript_id "Isoform266538_6"; gene_id "Isoform266538_6.gene"; gene_name "Isoform266538_6";
chr5	Mandalorion	stop_codon	120336042	120336044	.	+	.	transcript_id "Isoform266538_6"; gene_id "Isoform266538_6.gene"; gene_name "Isoform266538_6";
chr5	Mandalorion	transcript	120596267	120610890	.	-	.	transcript_id "Isoform266551_1353"; gene_id "Isoform266551_1353.gene"; gene_name "Isoform266551_1353";
chr5	Mandalorion	exon	120596267	120596616	.	-	.	transcript_id "Isoform266551_1353"; gene_id "Isoform266551_1353.gene"; gene_name "Isoform266551_1353";
chr5	Mandalorion	CDS	120596426	120596616	.	-	.	transcript_id "Isoform266551_1353"; gene_id "Isoform266551_1353.gene"; gene_name "Isoform266551_1353";
chr5	Mandalorion	stop_codon	120596423	120596425	.	-	.	transcript_id "Isoform266551_1353"; gene_id "Isoform266551_1353.gene"; gene_name "Isoform266551_1353";
chr5	Mandalorion	exon	120597510	120597634	.	-	.	transcript_id "Isoform266551_1353"; gene_id "Isoform266551_1353.gene"; gene_name "Isoform266551_1353";
chr5	Mandalorion	CDS	120597510	120597634	.	-	.	transcript_id "Isoform266551_1353"; gene_id "Isoform266551_1353.gene"; gene_name "Isoform266551_1353";
chr5	Mandalorion	exon	120597821	120598048	.	-	.	transcript_id "Isoform266551_1353"; gene_id "Isoform266551_1353.gene"; gene_name "Isoform266551_1353";
chr5	Mandalorion	CDS	120597821	120598048	.	-	.	transcript_id "Isoform266551_1353"; gene_id "Isoform266551_1353.gene"; gene_name "Isoform266551_1353";
chr5	Mandalorion	exon	120598672	120598760	.	-	.	transcript_id "Isoform266551_1353"; gene_id "Isoform266551_1353.gene"; gene_name "Isoform266551_1353";
chr5	Mandalorion	CDS	120598672	120598760	.	-	.	transcript_id "Isoform266551_1353"; gene_id "Isoform266551_1353.gene"; gene_name "Isoform266551_1353";
chr5	Mandalorion	exon	120600042	120600181	.	-	.	transcript_id "Isoform266551_1353"; gene_id "Isoform266551_1353.gene"; gene_name "Isoform266551_1353";
chr5	Mandalorion	CDS	120600042	120600181	.	-	.	transcript_id "Isoform266551_1353"; gene_id "Isoform266551_1353.gene"; gene_name "Isoform266551_1353";
chr5	Mandalorion	exon	120600911	120600950	.	-	.	transcript_id "Isoform266551_1353"; gene_id "Isoform266551_1353.gene"; gene_name "Isoform266551_1353";
chr5	Mandalorion	CDS	120600911	120600950	.	-	.	transcript_id "Isoform266551_1353"; gene_id "Isoform266551_1353.gene"; gene_name "Isoform266551_1353";
chr5	Mandalorion	exon	120601097	120601290	.	-	.	transcript_id "Isoform266551_1353"; gene_id "Isoform266551_1353.gene"; gene_name "Isoform266551_1353";
chr5	Mandalorion	start_codon	120601268	120601270	.	-	.	transcript_id "Isoform266551_1353"; gene_id "Isoform266551_1353.gene"; gene_name "Isoform266551_1353";
chr5	Mandalorion	CDS	120601097	120601270	.	-	.	transcript_id "Isoform266551_1353"; gene_id "Isoform266551_1353.gene"; gene_name "Isoform266551_1353";
chr5	Mandalorion	exon	120610791	120610890	.	-	.	transcript_id "Isoform266551_1353"; gene_id "Isoform266551_1353.gene"; gene_name "Isoform266551_1353";
chr5	Mandalorion	transcript	120596266	120610962	.	-	.	transcript_id "Isoform266552_180"; gene_id "Isoform266552_180.gene"; gene_name "Isoform266552_180";
chr5	Mandalorion	exon	120596266	120596616	.	-	.	transcript_id "Isoform266552_180"; gene_id "Isoform266552_180.gene"; gene_name "Isoform266552_180";
chr5	Mandalorion	CDS	120596426	120596616	.	-	.	transcript_id "Isoform266552_180"; gene_id "Isoform266552_180.gene"; gene_name "Isoform266552_180";
chr5	Mandalorion	stop_codon	120596423	120596425	.	-	.	transcript_id "Isoform266552_180"; gene_id "Isoform266552_180.gene"; gene_name "Isoform266552_180";
chr5	Mandalorion	exon	120597510	120597634	.	-	.	transcript_id "Isoform266552_180"; gene_id "Isoform266552_180.gene"; gene_name "Isoform266552_180";
chr5	Mandalorion	CDS	120597510	120597634	.	-	.	transcript_id "Isoform266552_180"; gene_id "Isoform266552_180.gene"; gene_name "Isoform266552_180";
chr5	Mandalorion	exon	120597821	120598048	.	-	.	transcript_id "Isoform266552_180"; gene_id "Isoform266552_180.gene"; gene_name "Isoform266552_180";
chr5	Mandalorion	CDS	120597821	120598048	.	-	.	transcript_id "Isoform266552_180"; gene_id "Isoform266552_180.gene"; gene_name "Isoform266552_180";
chr5	Mandalorion	exon	120598672	120598760	.	-	.	transcript_id "Isoform266552_180"; gene_id "Isoform266552_180.gene"; gene_name "Isoform266552_180";
chr5	Mandalorion	CDS	120598672	120598760	.	-	.	transcript_id "Isoform266552_180"; gene_id "Isoform266552_180.gene"; gene_name "Isoform266552_180";
chr5	Mandalorion	exon	120600042	120600181	.	-	.	transcript_id "Isoform266552_180"; gene_id "Isoform266552_180.gene"; gene_name "Isoform266552_180";
chr5	Mandalorion	CDS	120600042	120600181	.	-	.	transcript_id "Isoform266552_180"; gene_id "Isoform266552_180.gene"; gene_name "Isoform266552_180";
chr5	Mandalorion	exon	120600911	120600950	.	-	.	transcript_id "Isoform266552_180"; gene_id "Isoform266552_180.gene"; gene_name "Isoform266552_180";
chr5	Mandalorion	CDS	120600911	120600950	.	-	.	transcript_id "Isoform266552_180"; gene_id "Isoform266552_180.gene"; gene_name "Isoform266552_180";
chr5	Mandalorion	exon	120601097	120601290	.	-	.	transcript_id "Isoform266552_180"; gene_id "Isoform266552_180.gene"; gene_name "Isoform266552_180";
chr5	Mandalorion	CDS	120601097	120601290	.	-	.	transcript_id "Isoform266552_180"; gene_id "Isoform266552_180.gene"; gene_name "Isoform266552_180";
chr5	Mandalorion	exon	120610791	120610962	.	-	.	transcript_id "Isoform266552_180"; gene_id "Isoform266552_180.gene"; gene_name "Isoform266552_180";
chr5	Mandalorion	start_codon	120610939	120610941	.	-	.	transcript_id "Isoform266552_180"; gene_id "Isoform266552_180.gene"; gene_name "Isoform266552_180";
chr5	Mandalorion	CDS	120610791	120610941	.	-	.	transcript_id "Isoform266552_180"; gene_id "Isoform266552_180.gene"; gene_name "Isoform266552_180";
chr5	Mandalorion	transcript	120596267	120611121	.	-	.	transcript_id "Isoform266553_45"; gene_id "Isoform266553_45.gene"; gene_name "Isoform266553_45";
chr5	Mandalorion	exon	120596267	120596616	.	-	.	transcript_id "Isoform266553_45"; gene_id "Isoform266553_45.gene"; gene_name "Isoform266553_45";
chr5	Mandalorion	CDS	120596426	120596616	.	-	.	transcript_id "Isoform266553_45"; gene_id "Isoform266553_45.gene"; gene_name "Isoform266553_45";
chr5	Mandalorion	stop_codon	120596423	120596425	.	-	.	transcript_id "Isoform266553_45"; gene_id "Isoform266553_45.gene"; gene_name "Isoform266553_45";
chr5	Mandalorion	exon	120597510	120597634	.	-	.	transcript_id "Isoform266553_45"; gene_id "Isoform266553_45.gene"; gene_name "Isoform266553_45";
chr5	Mandalorion	CDS	120597510	120597634	.	-	.	transcript_id "Isoform266553_45"; gene_id "Isoform266553_45.gene"; gene_name "Isoform266553_45";
chr5	Mandalorion	exon	120597821	120598048	.	-	.	transcript_id "Isoform266553_45"; gene_id "Isoform266553_45.gene"; gene_name "Isoform266553_45";
chr5	Mandalorion	CDS	120597821	120598048	.	-	.	transcript_id "Isoform266553_45"; gene_id "Isoform266553_45.gene"; gene_name "Isoform266553_45";
chr5	Mandalorion	exon	120598672	120598760	.	-	.	transcript_id "Isoform266553_45"; gene_id "Isoform266553_45.gene"; gene_name "Isoform266553_45";
chr5	Mandalorion	CDS	120598672	120598760	.	-	.	transcript_id "Isoform266553_45"; gene_id "Isoform266553_45.gene"; gene_name "Isoform266553_45";
chr5	Mandalorion	exon	120600042	120600181	.	-	.	transcript_id "Isoform266553_45"; gene_id "Isoform266553_45.gene"; gene_name "Isoform266553_45";
chr5	Mandalorion	CDS	120600042	120600181	.	-	.	transcript_id "Isoform266553_45"; gene_id "Isoform266553_45.gene"; gene_name "Isoform266553_45";
chr5	Mandalorion	exon	120600911	120600950	.	-	.	transcript_id "Isoform266553_45"; gene_id "Isoform266553_45.gene"; gene_name "Isoform266553_45";
chr5	Mandalorion	CDS	120600911	120600950	.	-	.	transcript_id "Isoform266553_45"; gene_id "Isoform266553_45.gene"; gene_name "Isoform266553_45";
chr5	Mandalorion	exon	120601097	120601290	.	-	.	transcript_id "Isoform266553_45"; gene_id "Isoform266553_45.gene"; gene_name "Isoform266553_45";
chr5	Mandalorion	CDS	120601097	120601290	.	-	.	transcript_id "Isoform266553_45"; gene_id "Isoform266553_45.gene"; gene_name "Isoform266553_45";
chr5	Mandalorion	exon	120610791	120611121	.	-	.	transcript_id "Isoform266553_45"; gene_id "Isoform266553_45.gene"; gene_name "Isoform266553_45";
chr5	Mandalorion	start_codon	120610939	120610941	.	-	.	transcript_id "Isoform266553_45"; gene_id "Isoform266553_45.gene"; gene_name "Isoform266553_45";
chr5	Mandalorion	CDS	120610791	120610941	.	-	.	transcript_id "Isoform266553_45"; gene_id "Isoform266553_45.gene"; gene_name "Isoform266553_45";
chr5	Mandalorion	transcript	120596266	120605377	.	-	.	transcript_id "Isoform266555_498"; gene_id "Isoform266555_498.gene"; gene_name "Isoform266555_498";
chr5	Mandalorion	exon	120596266	120596616	.	-	.	transcript_id "Isoform266555_498"; gene_id "Isoform266555_498.gene"; gene_name "Isoform266555_498";
chr5	Mandalorion	CDS	120596426	120596616	.	-	.	transcript_id "Isoform266555_498"; gene_id "Isoform266555_498.gene"; gene_name "Isoform266555_498";
chr5	Mandalorion	stop_codon	120596423	120596425	.	-	.	transcript_id "Isoform266555_498"; gene_id "Isoform266555_498.gene"; gene_name "Isoform266555_498";
chr5	Mandalorion	exon	120597510	120597634	.	-	.	transcript_id "Isoform266555_498"; gene_id "Isoform266555_498.gene"; gene_name "Isoform266555_498";
chr5	Mandalorion	CDS	120597510	120597634	.	-	.	transcript_id "Isoform266555_498"; gene_id "Isoform266555_498.gene"; gene_name "Isoform266555_498";
chr5	Mandalorion	exon	120597821	120598048	.	-	.	transcript_id "Isoform266555_498"; gene_id "Isoform266555_498.gene"; gene_name "Isoform266555_498";
chr5	Mandalorion	CDS	120597821	120598048	.	-	.	transcript_id "Isoform266555_498"; gene_id "Isoform266555_498.gene"; gene_name "Isoform266555_498";
chr5	Mandalorion	exon	120598672	120598760	.	-	.	transcript_id "Isoform266555_498"; gene_id "Isoform266555_498.gene"; gene_name "Isoform266555_498";
chr5	Mandalorion	CDS	120598672	120598760	.	-	.	transcript_id "Isoform266555_498"; gene_id "Isoform266555_498.gene"; gene_name "Isoform266555_498";
chr5	Mandalorion	exon	120600042	120600181	.	-	.	transcript_id "Isoform266555_498"; gene_id "Isoform266555_498.gene"; gene_name "Isoform266555_498";
chr5	Mandalorion	CDS	120600042	120600181	.	-	.	transcript_id "Isoform266555_498"; gene_id "Isoform266555_498.gene"; gene_name "Isoform266555_498";
chr5	Mandalorion	exon	120600911	120600950	.	-	.	transcript_id "Isoform266555_498"; gene_id "Isoform266555_498.gene"; gene_name "Isoform266555_498";
chr5	Mandalorion	CDS	120600911	120600950	.	-	.	transcript_id "Isoform266555_498"; gene_id "Isoform266555_498.gene"; gene_name "Isoform266555_498";
chr5	Mandalorion	exon	120601097	120601290	.	-	.	transcript_id "Isoform266555_498"; gene_id "Isoform266555_498.gene"; gene_name "Isoform266555_498";
chr5	Mandalorion	start_codon	120601268	120601270	.	-	.	transcript_id "Isoform266555_498"; gene_id "Isoform266555_498.gene"; gene_name "Isoform266555_498";
chr5	Mandalorion	CDS	120601097	120601270	.	-	.	transcript_id "Isoform266555_498"; gene_id "Isoform266555_498.gene"; gene_name "Isoform266555_498";
chr5	Mandalorion	exon	120605339	120605377	.	-	.	transcript_id "Isoform266555_498"; gene_id "Isoform266555_498.gene"; gene_name "Isoform266555_498";
chr5	Mandalorion	transcript	120596266	120610890	.	-	.	transcript_id "Isoform266559_45"; gene_id "Isoform266559_45.gene"; gene_name "Isoform266559_45";
chr5	Mandalorion	exon	120596266	120596616	.	-	.	transcript_id "Isoform266559_45"; gene_id "Isoform266559_45.gene"; gene_name "Isoform266559_45";
chr5	Mandalorion	CDS	120596426	120596616	.	-	.	transcript_id "Isoform266559_45"; gene_id "Isoform266559_45.gene"; gene_name "Isoform266559_45";
chr5	Mandalorion	stop_codon	120596423	120596425	.	-	.	transcript_id "Isoform266559_45"; gene_id "Isoform266559_45.gene"; gene_name "Isoform266559_45";
chr5	Mandalorion	exon	120597510	120597634	.	-	.	transcript_id "Isoform266559_45"; gene_id "Isoform266559_45.gene"; gene_name "Isoform266559_45";
chr5	Mandalorion	CDS	120597510	120597634	.	-	.	transcript_id "Isoform266559_45"; gene_id "Isoform266559_45.gene"; gene_name "Isoform266559_45";
chr5	Mandalorion	exon	120597821	120598048	.	-	.	transcript_id "Isoform266559_45"; gene_id "Isoform266559_45.gene"; gene_name "Isoform266559_45";
chr5	Mandalorion	CDS	120597821	120598048	.	-	.	transcript_id "Isoform266559_45"; gene_id "Isoform266559_45.gene"; gene_name "Isoform266559_45";
chr5	Mandalorion	exon	120598672	120598760	.	-	.	transcript_id "Isoform266559_45"; gene_id "Isoform266559_45.gene"; gene_name "Isoform266559_45";
chr5	Mandalorion	CDS	120598672	120598760	.	-	.	transcript_id "Isoform266559_45"; gene_id "Isoform266559_45.gene"; gene_name "Isoform266559_45";
chr5	Mandalorion	exon	120600042	120600181	.	-	.	transcript_id "Isoform266559_45"; gene_id "Isoform266559_45.gene"; gene_name "Isoform266559_45";
chr5	Mandalorion	CDS	120600042	120600181	.	-	.	transcript_id "Isoform266559_45"; gene_id "Isoform266559_45.gene"; gene_name "Isoform266559_45";
chr5	Mandalorion	exon	120600911	120600950	.	-	.	transcript_id "Isoform266559_45"; gene_id "Isoform266559_45.gene"; gene_name "Isoform266559_45";
chr5	Mandalorion	CDS	120600911	120600950	.	-	.	transcript_id "Isoform266559_45"; gene_id "Isoform266559_45.gene"; gene_name "Isoform266559_45";
chr5	Mandalorion	exon	120601097	120601290	.	-	.	transcript_id "Isoform266559_45"; gene_id "Isoform266559_45.gene"; gene_name "Isoform266559_45";
chr5	Mandalorion	start_codon	120601268	120601270	.	-	.	transcript_id "Isoform266559_45"; gene_id "Isoform266559_45.gene"; gene_name "Isoform266559_45";
chr5	Mandalorion	CDS	120601097	120601270	.	-	.	transcript_id "Isoform266559_45"; gene_id "Isoform266559_45.gene"; gene_name "Isoform266559_45";
chr5	Mandalorion	exon	120605339	120605467	.	-	.	transcript_id "Isoform266559_45"; gene_id "Isoform266559_45.gene"; gene_name "Isoform266559_45";
chr5	Mandalorion	exon	120610791	120610890	.	-	.	transcript_id "Isoform266559_45"; gene_id "Isoform266559_45.gene"; gene_name "Isoform266559_45";
chr5	Mandalorion	transcript	120596266	120610890	.	-	.	transcript_id "Isoform266561_117"; gene_id "Isoform266561_117.gene"; gene_name "Isoform266561_117";
chr5	Mandalorion	exon	120596266	120596616	.	-	.	transcript_id "Isoform266561_117"; gene_id "Isoform266561_117.gene"; gene_name "Isoform266561_117";
chr5	Mandalorion	CDS	120596426	120596616	.	-	.	transcript_id "Isoform266561_117"; gene_id "Isoform266561_117.gene"; gene_name "Isoform266561_117";
chr5	Mandalorion	stop_codon	120596423	120596425	.	-	.	transcript_id "Isoform266561_117"; gene_id "Isoform266561_117.gene"; gene_name "Isoform266561_117";
chr5	Mandalorion	exon	120597510	120597634	.	-	.	transcript_id "Isoform266561_117"; gene_id "Isoform266561_117.gene"; gene_name "Isoform266561_117";
chr5	Mandalorion	CDS	120597510	120597634	.	-	.	transcript_id "Isoform266561_117"; gene_id "Isoform266561_117.gene"; gene_name "Isoform266561_117";
chr5	Mandalorion	exon	120597821	120598048	.	-	.	transcript_id "Isoform266561_117"; gene_id "Isoform266561_117.gene"; gene_name "Isoform266561_117";
chr5	Mandalorion	CDS	120597821	120598048	.	-	.	transcript_id "Isoform266561_117"; gene_id "Isoform266561_117.gene"; gene_name "Isoform266561_117";
chr5	Mandalorion	exon	120598672	120598760	.	-	.	transcript_id "Isoform266561_117"; gene_id "Isoform266561_117.gene"; gene_name "Isoform266561_117";
chr5	Mandalorion	CDS	120598672	120598760	.	-	.	transcript_id "Isoform266561_117"; gene_id "Isoform266561_117.gene"; gene_name "Isoform266561_117";
chr5	Mandalorion	exon	120600042	120600181	.	-	.	transcript_id "Isoform266561_117"; gene_id "Isoform266561_117.gene"; gene_name "Isoform266561_117";
chr5	Mandalorion	CDS	120600042	120600181	.	-	.	transcript_id "Isoform266561_117"; gene_id "Isoform266561_117.gene"; gene_name "Isoform266561_117";
chr5	Mandalorion	exon	120600911	120600950	.	-	.	transcript_id "Isoform266561_117"; gene_id "Isoform266561_117.gene"; gene_name "Isoform266561_117";
chr5	Mandalorion	CDS	120600911	120600950	.	-	.	transcript_id "Isoform266561_117"; gene_id "Isoform266561_117.gene"; gene_name "Isoform266561_117";
chr5	Mandalorion	exon	120601097	120601290	.	-	.	transcript_id "Isoform266561_117"; gene_id "Isoform266561_117.gene"; gene_name "Isoform266561_117";
chr5	Mandalorion	start_codon	120601268	120601270	.	-	.	transcript_id "Isoform266561_117"; gene_id "Isoform266561_117.gene"; gene_name "Isoform266561_117";
chr5	Mandalorion	CDS	120601097	120601270	.	-	.	transcript_id "Isoform266561_117"; gene_id "Isoform266561_117.gene"; gene_name "Isoform266561_117";
chr5	Mandalorion	exon	120605339	120605563	.	-	.	transcript_id "Isoform266561_117"; gene_id "Isoform266561_117.gene"; gene_name "Isoform266561_117";
chr5	Mandalorion	exon	120610791	120610890	.	-	.	transcript_id "Isoform266561_117"; gene_id "Isoform266561_117.gene"; gene_name "Isoform266561_117";
chr5	Mandalorion	transcript	120596267	120610944	.	-	.	transcript_id "Isoform266562_57"; gene_id "Isoform266562_57.gene"; gene_name "Isoform266562_57";
chr5	Mandalorion	exon	120596267	120596616	.	-	.	transcript_id "Isoform266562_57"; gene_id "Isoform266562_57.gene"; gene_name "Isoform266562_57";
chr5	Mandalorion	CDS	120596426	120596616	.	-	.	transcript_id "Isoform266562_57"; gene_id "Isoform266562_57.gene"; gene_name "Isoform266562_57";
chr5	Mandalorion	stop_codon	120596423	120596425	.	-	.	transcript_id "Isoform266562_57"; gene_id "Isoform266562_57.gene"; gene_name "Isoform266562_57";
chr5	Mandalorion	exon	120597510	120597634	.	-	.	transcript_id "Isoform266562_57"; gene_id "Isoform266562_57.gene"; gene_name "Isoform266562_57";
chr5	Mandalorion	CDS	120597510	120597634	.	-	.	transcript_id "Isoform266562_57"; gene_id "Isoform266562_57.gene"; gene_name "Isoform266562_57";
chr5	Mandalorion	exon	120597821	120598048	.	-	.	transcript_id "Isoform266562_57"; gene_id "Isoform266562_57.gene"; gene_name "Isoform266562_57";
chr5	Mandalorion	CDS	120597821	120598048	.	-	.	transcript_id "Isoform266562_57"; gene_id "Isoform266562_57.gene"; gene_name "Isoform266562_57";
chr5	Mandalorion	exon	120598672	120598760	.	-	.	transcript_id "Isoform266562_57"; gene_id "Isoform266562_57.gene"; gene_name "Isoform266562_57";
chr5	Mandalorion	CDS	120598672	120598760	.	-	.	transcript_id "Isoform266562_57"; gene_id "Isoform266562_57.gene"; gene_name "Isoform266562_57";
chr5	Mandalorion	exon	120600042	120600181	.	-	.	transcript_id "Isoform266562_57"; gene_id "Isoform266562_57.gene"; gene_name "Isoform266562_57";
chr5	Mandalorion	CDS	120600042	120600181	.	-	.	transcript_id "Isoform266562_57"; gene_id "Isoform266562_57.gene"; gene_name "Isoform266562_57";
chr5	Mandalorion	exon	120600911	120600950	.	-	.	transcript_id "Isoform266562_57"; gene_id "Isoform266562_57.gene"; gene_name "Isoform266562_57";
chr5	Mandalorion	CDS	120600911	120600950	.	-	.	transcript_id "Isoform266562_57"; gene_id "Isoform266562_57.gene"; gene_name "Isoform266562_57";
chr5	Mandalorion	exon	120601097	120601290	.	-	.	transcript_id "Isoform266562_57"; gene_id "Isoform266562_57.gene"; gene_name "Isoform266562_57";
chr5	Mandalorion	start_codon	120601268	120601270	.	-	.	transcript_id "Isoform266562_57"; gene_id "Isoform266562_57.gene"; gene_name "Isoform266562_57";
chr5	Mandalorion	CDS	120601097	120601270	.	-	.	transcript_id "Isoform266562_57"; gene_id "Isoform266562_57.gene"; gene_name "Isoform266562_57";
chr5	Mandalorion	exon	120605339	120605563	.	-	.	transcript_id "Isoform266562_57"; gene_id "Isoform266562_57.gene"; gene_name "Isoform266562_57";
chr5	Mandalorion	exon	120610791	120610944	.	-	.	transcript_id "Isoform266562_57"; gene_id "Isoform266562_57.gene"; gene_name "Isoform266562_57";
chr5	Mandalorion	transcript	120596266	120610890	.	-	.	transcript_id "Isoform266568_107"; gene_id "Isoform266568_107.gene"; gene_name "Isoform266568_107";
chr5	Mandalorion	exon	120596266	120596616	.	-	.	transcript_id "Isoform266568_107"; gene_id "Isoform266568_107.gene"; gene_name "Isoform266568_107";
chr5	Mandalorion	CDS	120596426	120596616	.	-	.	transcript_id "Isoform266568_107"; gene_id "Isoform266568_107.gene"; gene_name "Isoform266568_107";
chr5	Mandalorion	stop_codon	120596423	120596425	.	-	.	transcript_id "Isoform266568_107"; gene_id "Isoform266568_107.gene"; gene_name "Isoform266568_107";
chr5	Mandalorion	exon	120597510	120597634	.	-	.	transcript_id "Isoform266568_107"; gene_id "Isoform266568_107.gene"; gene_name "Isoform266568_107";
chr5	Mandalorion	CDS	120597510	120597634	.	-	.	transcript_id "Isoform266568_107"; gene_id "Isoform266568_107.gene"; gene_name "Isoform266568_107";
chr5	Mandalorion	exon	120597821	120598048	.	-	.	transcript_id "Isoform266568_107"; gene_id "Isoform266568_107.gene"; gene_name "Isoform266568_107";
chr5	Mandalorion	CDS	120597821	120598048	.	-	.	transcript_id "Isoform266568_107"; gene_id "Isoform266568_107.gene"; gene_name "Isoform266568_107";
chr5	Mandalorion	exon	120598672	120598760	.	-	.	transcript_id "Isoform266568_107"; gene_id "Isoform266568_107.gene"; gene_name "Isoform266568_107";
chr5	Mandalorion	CDS	120598672	120598760	.	-	.	transcript_id "Isoform266568_107"; gene_id "Isoform266568_107.gene"; gene_name "Isoform266568_107";
chr5	Mandalorion	exon	120600042	120600181	.	-	.	transcript_id "Isoform266568_107"; gene_id "Isoform266568_107.gene"; gene_name "Isoform266568_107";
chr5	Mandalorion	CDS	120600042	120600181	.	-	.	transcript_id "Isoform266568_107"; gene_id "Isoform266568_107.gene"; gene_name "Isoform266568_107";
chr5	Mandalorion	exon	120600911	120600950	.	-	.	transcript_id "Isoform266568_107"; gene_id "Isoform266568_107.gene"; gene_name "Isoform266568_107";
chr5	Mandalorion	CDS	120600911	120600950	.	-	.	transcript_id "Isoform266568_107"; gene_id "Isoform266568_107.gene"; gene_name "Isoform266568_107";
chr5	Mandalorion	exon	120601097	120601290	.	-	.	transcript_id "Isoform266568_107"; gene_id "Isoform266568_107.gene"; gene_name "Isoform266568_107";
chr5	Mandalorion	start_codon	120601268	120601270	.	-	.	transcript_id "Isoform266568_107"; gene_id "Isoform266568_107.gene"; gene_name "Isoform266568_107";
chr5	Mandalorion	CDS	120601097	120601270	.	-	.	transcript_id "Isoform266568_107"; gene_id "Isoform266568_107.gene"; gene_name "Isoform266568_107";
chr5	Mandalorion	exon	120605339	120605457	.	-	.	transcript_id "Isoform266568_107"; gene_id "Isoform266568_107.gene"; gene_name "Isoform266568_107";
chr5	Mandalorion	exon	120610791	120610890	.	-	.	transcript_id "Isoform266568_107"; gene_id "Isoform266568_107.gene"; gene_name "Isoform266568_107";
chr5	Mandalorion	transcript	120596265	120610890	.	-	.	transcript_id "Isoform266572_45"; gene_id "Isoform266572_45.gene"; gene_name "Isoform266572_45";
chr5	Mandalorion	exon	120596265	120596616	.	-	.	transcript_id "Isoform266572_45"; gene_id "Isoform266572_45.gene"; gene_name "Isoform266572_45";
chr5	Mandalorion	CDS	120596426	120596616	.	-	.	transcript_id "Isoform266572_45"; gene_id "Isoform266572_45.gene"; gene_name "Isoform266572_45";
chr5	Mandalorion	stop_codon	120596423	120596425	.	-	.	transcript_id "Isoform266572_45"; gene_id "Isoform266572_45.gene"; gene_name "Isoform266572_45";
chr5	Mandalorion	exon	120597510	120597634	.	-	.	transcript_id "Isoform266572_45"; gene_id "Isoform266572_45.gene"; gene_name "Isoform266572_45";
chr5	Mandalorion	CDS	120597510	120597634	.	-	.	transcript_id "Isoform266572_45"; gene_id "Isoform266572_45.gene"; gene_name "Isoform266572_45";
chr5	Mandalorion	exon	120597821	120598048	.	-	.	transcript_id "Isoform266572_45"; gene_id "Isoform266572_45.gene"; gene_name "Isoform266572_45";
chr5	Mandalorion	CDS	120597821	120598048	.	-	.	transcript_id "Isoform266572_45"; gene_id "Isoform266572_45.gene"; gene_name "Isoform266572_45";
chr5	Mandalorion	exon	120598672	120598760	.	-	.	transcript_id "Isoform266572_45"; gene_id "Isoform266572_45.gene"; gene_name "Isoform266572_45";
chr5	Mandalorion	CDS	120598672	120598760	.	-	.	transcript_id "Isoform266572_45"; gene_id "Isoform266572_45.gene"; gene_name "Isoform266572_45";
chr5	Mandalorion	exon	120600042	120600181	.	-	.	transcript_id "Isoform266572_45"; gene_id "Isoform266572_45.gene"; gene_name "Isoform266572_45";
chr5	Mandalorion	CDS	120600042	120600181	.	-	.	transcript_id "Isoform266572_45"; gene_id "Isoform266572_45.gene"; gene_name "Isoform266572_45";
chr5	Mandalorion	exon	120600911	120600950	.	-	.	transcript_id "Isoform266572_45"; gene_id "Isoform266572_45.gene"; gene_name "Isoform266572_45";
chr5	Mandalorion	CDS	120600911	120600950	.	-	.	transcript_id "Isoform266572_45"; gene_id "Isoform266572_45.gene"; gene_name "Isoform266572_45";
chr5	Mandalorion	exon	120601097	120601290	.	-	.	transcript_id "Isoform266572_45"; gene_id "Isoform266572_45.gene"; gene_name "Isoform266572_45";
chr5	Mandalorion	start_codon	120601268	120601270	.	-	.	transcript_id "Isoform266572_45"; gene_id "Isoform266572_45.gene"; gene_name "Isoform266572_45";
chr5	Mandalorion	CDS	120601097	120601270	.	-	.	transcript_id "Isoform266572_45"; gene_id "Isoform266572_45.gene"; gene_name "Isoform266572_45";
chr5	Mandalorion	exon	120610786	120610890	.	-	.	transcript_id "Isoform266572_45"; gene_id "Isoform266572_45.gene"; gene_name "Isoform266572_45";
chr5	Mandalorion	transcript	120622820	120641666	.	-	.	transcript_id "Isoform266639_1793"; gene_id "Isoform266639_1793.gene"; gene_name "Isoform266639_1793";
chr5	Mandalorion	exon	120622820	120623903	.	-	.	transcript_id "Isoform266639_1793"; gene_id "Isoform266639_1793.gene"; gene_name "Isoform266639_1793";
chr5	Mandalorion	CDS	120623739	120623903	.	-	.	transcript_id "Isoform266639_1793"; gene_id "Isoform266639_1793.gene"; gene_name "Isoform266639_1793";
chr5	Mandalorion	stop_codon	120623736	120623738	.	-	.	transcript_id "Isoform266639_1793"; gene_id "Isoform266639_1793.gene"; gene_name "Isoform266639_1793";
chr5	Mandalorion	exon	120624105	120624267	.	-	.	transcript_id "Isoform266639_1793"; gene_id "Isoform266639_1793.gene"; gene_name "Isoform266639_1793";
chr5	Mandalorion	CDS	120624105	120624267	.	-	.	transcript_id "Isoform266639_1793"; gene_id "Isoform266639_1793.gene"; gene_name "Isoform266639_1793";
chr5	Mandalorion	exon	120624713	120624865	.	-	.	transcript_id "Isoform266639_1793"; gene_id "Isoform266639_1793.gene"; gene_name "Isoform266639_1793";
chr5	Mandalorion	CDS	120624713	120624865	.	-	.	transcript_id "Isoform266639_1793"; gene_id "Isoform266639_1793.gene"; gene_name "Isoform266639_1793";
chr5	Mandalorion	exon	120625495	120625566	.	-	.	transcript_id "Isoform266639_1793"; gene_id "Isoform266639_1793.gene"; gene_name "Isoform266639_1793";
chr5	Mandalorion	CDS	120625495	120625566	.	-	.	transcript_id "Isoform266639_1793"; gene_id "Isoform266639_1793.gene"; gene_name "Isoform266639_1793";
chr5	Mandalorion	exon	120625737	120625832	.	-	.	transcript_id "Isoform266639_1793"; gene_id "Isoform266639_1793.gene"; gene_name "Isoform266639_1793";
chr5	Mandalorion	CDS	120625737	120625832	.	-	.	transcript_id "Isoform266639_1793"; gene_id "Isoform266639_1793.gene"; gene_name "Isoform266639_1793";
chr5	Mandalorion	exon	120626475	120626635	.	-	.	transcript_id "Isoform266639_1793"; gene_id "Isoform266639_1793.gene"; gene_name "Isoform266639_1793";
chr5	Mandalorion	CDS	120626475	120626635	.	-	.	transcript_id "Isoform266639_1793"; gene_id "Isoform266639_1793.gene"; gene_name "Isoform266639_1793";
chr5	Mandalorion	exon	120629191	120629288	.	-	.	transcript_id "Isoform266639_1793"; gene_id "Isoform266639_1793.gene"; gene_name "Isoform266639_1793";
chr5	Mandalorion	CDS	120629191	120629288	.	-	.	transcript_id "Isoform266639_1793"; gene_id "Isoform266639_1793.gene"; gene_name "Isoform266639_1793";
chr5	Mandalorion	exon	120630730	120630944	.	-	.	transcript_id "Isoform266639_1793"; gene_id "Isoform266639_1793.gene"; gene_name "Isoform266639_1793";
chr5	Mandalorion	CDS	120630730	120630944	.	-	.	transcript_id "Isoform266639_1793"; gene_id "Isoform266639_1793.gene"; gene_name "Isoform266639_1793";
chr5	Mandalorion	exon	120631117	120631217	.	-	.	transcript_id "Isoform266639_1793"; gene_id "Isoform266639_1793.gene"; gene_name "Isoform266639_1793";
chr5	Mandalorion	CDS	120631117	120631217	.	-	.	transcript_id "Isoform266639_1793"; gene_id "Isoform266639_1793.gene"; gene_name "Isoform266639_1793";
chr5	Mandalorion	exon	120632443	120632601	.	-	.	transcript_id "Isoform266639_1793"; gene_id "Isoform266639_1793.gene"; gene_name "Isoform266639_1793";
chr5	Mandalorion	CDS	120632443	120632601	.	-	.	transcript_id "Isoform266639_1793"; gene_id "Isoform266639_1793.gene"; gene_name "Isoform266639_1793";
chr5	Mandalorion	exon	120637062	120637155	.	-	.	transcript_id "Isoform266639_1793"; gene_id "Isoform266639_1793.gene"; gene_name "Isoform266639_1793";
chr5	Mandalorion	CDS	120637062	120637155	.	-	.	transcript_id "Isoform266639_1793"; gene_id "Isoform266639_1793.gene"; gene_name "Isoform266639_1793";
chr5	Mandalorion	exon	120641352	120641666	.	-	.	transcript_id "Isoform266639_1793"; gene_id "Isoform266639_1793.gene"; gene_name "Isoform266639_1793";
chr5	Mandalorion	start_codon	120641654	120641656	.	-	.	transcript_id "Isoform266639_1793"; gene_id "Isoform266639_1793.gene"; gene_name "Isoform266639_1793";
chr5	Mandalorion	CDS	120641352	120641656	.	-	.	transcript_id "Isoform266639_1793"; gene_id "Isoform266639_1793.gene"; gene_name "Isoform266639_1793";
chr5	Mandalorion	transcript	120622824	120641689	.	-	.	transcript_id "Isoform266640_1249"; gene_id "Isoform266640_1249.gene"; gene_name "Isoform266640_1249";
chr5	Mandalorion	exon	120622824	120623903	.	-	.	transcript_id "Isoform266640_1249"; gene_id "Isoform266640_1249.gene"; gene_name "Isoform266640_1249";
chr5	Mandalorion	CDS	120623739	120623903	.	-	.	transcript_id "Isoform266640_1249"; gene_id "Isoform266640_1249.gene"; gene_name "Isoform266640_1249";
chr5	Mandalorion	stop_codon	120623736	120623738	.	-	.	transcript_id "Isoform266640_1249"; gene_id "Isoform266640_1249.gene"; gene_name "Isoform266640_1249";
chr5	Mandalorion	exon	120624105	120624267	.	-	.	transcript_id "Isoform266640_1249"; gene_id "Isoform266640_1249.gene"; gene_name "Isoform266640_1249";
chr5	Mandalorion	CDS	120624105	120624267	.	-	.	transcript_id "Isoform266640_1249"; gene_id "Isoform266640_1249.gene"; gene_name "Isoform266640_1249";
chr5	Mandalorion	exon	120624713	120624865	.	-	.	transcript_id "Isoform266640_1249"; gene_id "Isoform266640_1249.gene"; gene_name "Isoform266640_1249";
chr5	Mandalorion	CDS	120624713	120624865	.	-	.	transcript_id "Isoform266640_1249"; gene_id "Isoform266640_1249.gene"; gene_name "Isoform266640_1249";
chr5	Mandalorion	exon	120625495	120625566	.	-	.	transcript_id "Isoform266640_1249"; gene_id "Isoform266640_1249.gene"; gene_name "Isoform266640_1249";
chr5	Mandalorion	CDS	120625495	120625566	.	-	.	transcript_id "Isoform266640_1249"; gene_id "Isoform266640_1249.gene"; gene_name "Isoform266640_1249";
chr5	Mandalorion	exon	120625737	120625832	.	-	.	transcript_id "Isoform266640_1249"; gene_id "Isoform266640_1249.gene"; gene_name "Isoform266640_1249";
chr5	Mandalorion	CDS	120625737	120625832	.	-	.	transcript_id "Isoform266640_1249"; gene_id "Isoform266640_1249.gene"; gene_name "Isoform266640_1249";
chr5	Mandalorion	exon	120626475	120626635	.	-	.	transcript_id "Isoform266640_1249"; gene_id "Isoform266640_1249.gene"; gene_name "Isoform266640_1249";
chr5	Mandalorion	CDS	120626475	120626635	.	-	.	transcript_id "Isoform266640_1249"; gene_id "Isoform266640_1249.gene"; gene_name "Isoform266640_1249";
chr5	Mandalorion	exon	120629191	120629288	.	-	.	transcript_id "Isoform266640_1249"; gene_id "Isoform266640_1249.gene"; gene_name "Isoform266640_1249";
chr5	Mandalorion	CDS	120629191	120629288	.	-	.	transcript_id "Isoform266640_1249"; gene_id "Isoform266640_1249.gene"; gene_name "Isoform266640_1249";
chr5	Mandalorion	exon	120630730	120630944	.	-	.	transcript_id "Isoform266640_1249"; gene_id "Isoform266640_1249.gene"; gene_name "Isoform266640_1249";
chr5	Mandalorion	CDS	120630730	120630944	.	-	.	transcript_id "Isoform266640_1249"; gene_id "Isoform266640_1249.gene"; gene_name "Isoform266640_1249";
chr5	Mandalorion	exon	120631117	120631217	.	-	.	transcript_id "Isoform266640_1249"; gene_id "Isoform266640_1249.gene"; gene_name "Isoform266640_1249";
chr5	Mandalorion	CDS	120631117	120631217	.	-	.	transcript_id "Isoform266640_1249"; gene_id "Isoform266640_1249.gene"; gene_name "Isoform266640_1249";
chr5	Mandalorion	exon	120632443	120632601	.	-	.	transcript_id "Isoform266640_1249"; gene_id "Isoform266640_1249.gene"; gene_name "Isoform266640_1249";
chr5	Mandalorion	CDS	120632443	120632601	.	-	.	transcript_id "Isoform266640_1249"; gene_id "Isoform266640_1249.gene"; gene_name "Isoform266640_1249";
chr5	Mandalorion	exon	120637062	120637155	.	-	.	transcript_id "Isoform266640_1249"; gene_id "Isoform266640_1249.gene"; gene_name "Isoform266640_1249";
chr5	Mandalorion	CDS	120637062	120637155	.	-	.	transcript_id "Isoform266640_1249"; gene_id "Isoform266640_1249.gene"; gene_name "Isoform266640_1249";
chr5	Mandalorion	exon	120641352	120641689	.	-	.	transcript_id "Isoform266640_1249"; gene_id "Isoform266640_1249.gene"; gene_name "Isoform266640_1249";
chr5	Mandalorion	start_codon	120641654	120641656	.	-	.	transcript_id "Isoform266640_1249"; gene_id "Isoform266640_1249.gene"; gene_name "Isoform266640_1249";
chr5	Mandalorion	CDS	120641352	120641656	.	-	.	transcript_id "Isoform266640_1249"; gene_id "Isoform266640_1249.gene"; gene_name "Isoform266640_1249";
chr5	Mandalorion	transcript	120623133	120641666	.	-	.	transcript_id "Isoform266647_2590"; gene_id "Isoform266647_2590.gene"; gene_name "Isoform266647_2590";
chr5	Mandalorion	exon	120623133	120623903	.	-	.	transcript_id "Isoform266647_2590"; gene_id "Isoform266647_2590.gene"; gene_name "Isoform266647_2590";
chr5	Mandalorion	CDS	120623739	120623903	.	-	.	transcript_id "Isoform266647_2590"; gene_id "Isoform266647_2590.gene"; gene_name "Isoform266647_2590";
chr5	Mandalorion	stop_codon	120623736	120623738	.	-	.	transcript_id "Isoform266647_2590"; gene_id "Isoform266647_2590.gene"; gene_name "Isoform266647_2590";
chr5	Mandalorion	exon	120624105	120624267	.	-	.	transcript_id "Isoform266647_2590"; gene_id "Isoform266647_2590.gene"; gene_name "Isoform266647_2590";
chr5	Mandalorion	CDS	120624105	120624267	.	-	.	transcript_id "Isoform266647_2590"; gene_id "Isoform266647_2590.gene"; gene_name "Isoform266647_2590";
chr5	Mandalorion	exon	120624713	120624865	.	-	.	transcript_id "Isoform266647_2590"; gene_id "Isoform266647_2590.gene"; gene_name "Isoform266647_2590";
chr5	Mandalorion	CDS	120624713	120624865	.	-	.	transcript_id "Isoform266647_2590"; gene_id "Isoform266647_2590.gene"; gene_name "Isoform266647_2590";
chr5	Mandalorion	exon	120625495	120625566	.	-	.	transcript_id "Isoform266647_2590"; gene_id "Isoform266647_2590.gene"; gene_name "Isoform266647_2590";
chr5	Mandalorion	CDS	120625495	120625566	.	-	.	transcript_id "Isoform266647_2590"; gene_id "Isoform266647_2590.gene"; gene_name "Isoform266647_2590";
chr5	Mandalorion	exon	120625737	120625832	.	-	.	transcript_id "Isoform266647_2590"; gene_id "Isoform266647_2590.gene"; gene_name "Isoform266647_2590";
chr5	Mandalorion	CDS	120625737	120625832	.	-	.	transcript_id "Isoform266647_2590"; gene_id "Isoform266647_2590.gene"; gene_name "Isoform266647_2590";
chr5	Mandalorion	exon	120626475	120626635	.	-	.	transcript_id "Isoform266647_2590"; gene_id "Isoform266647_2590.gene"; gene_name "Isoform266647_2590";
chr5	Mandalorion	CDS	120626475	120626635	.	-	.	transcript_id "Isoform266647_2590"; gene_id "Isoform266647_2590.gene"; gene_name "Isoform266647_2590";
chr5	Mandalorion	exon	120629191	120629288	.	-	.	transcript_id "Isoform266647_2590"; gene_id "Isoform266647_2590.gene"; gene_name "Isoform266647_2590";
chr5	Mandalorion	CDS	120629191	120629288	.	-	.	transcript_id "Isoform266647_2590"; gene_id "Isoform266647_2590.gene"; gene_name "Isoform266647_2590";
chr5	Mandalorion	exon	120630730	120630944	.	-	.	transcript_id "Isoform266647_2590"; gene_id "Isoform266647_2590.gene"; gene_name "Isoform266647_2590";
chr5	Mandalorion	CDS	120630730	120630944	.	-	.	transcript_id "Isoform266647_2590"; gene_id "Isoform266647_2590.gene"; gene_name "Isoform266647_2590";
chr5	Mandalorion	exon	120631117	120631217	.	-	.	transcript_id "Isoform266647_2590"; gene_id "Isoform266647_2590.gene"; gene_name "Isoform266647_2590";
chr5	Mandalorion	CDS	120631117	120631217	.	-	.	transcript_id "Isoform266647_2590"; gene_id "Isoform266647_2590.gene"; gene_name "Isoform266647_2590";
chr5	Mandalorion	exon	120632443	120632601	.	-	.	transcript_id "Isoform266647_2590"; gene_id "Isoform266647_2590.gene"; gene_name "Isoform266647_2590";
chr5	Mandalorion	CDS	120632443	120632601	.	-	.	transcript_id "Isoform266647_2590"; gene_id "Isoform266647_2590.gene"; gene_name "Isoform266647_2590";
chr5	Mandalorion	exon	120637062	120637155	.	-	.	transcript_id "Isoform266647_2590"; gene_id "Isoform266647_2590.gene"; gene_name "Isoform266647_2590";
chr5	Mandalorion	CDS	120637062	120637155	.	-	.	transcript_id "Isoform266647_2590"; gene_id "Isoform266647_2590.gene"; gene_name "Isoform266647_2590";
chr5	Mandalorion	exon	120641352	120641666	.	-	.	transcript_id "Isoform266647_2590"; gene_id "Isoform266647_2590.gene"; gene_name "Isoform266647_2590";
chr5	Mandalorion	start_codon	120641654	120641656	.	-	.	transcript_id "Isoform266647_2590"; gene_id "Isoform266647_2590.gene"; gene_name "Isoform266647_2590";
chr5	Mandalorion	CDS	120641352	120641656	.	-	.	transcript_id "Isoform266647_2590"; gene_id "Isoform266647_2590.gene"; gene_name "Isoform266647_2590";
chr5	Mandalorion	transcript	120623135	120641689	.	-	.	transcript_id "Isoform266648_1991"; gene_id "Isoform266648_1991.gene"; gene_name "Isoform266648_1991";
chr5	Mandalorion	exon	120623135	120623903	.	-	.	transcript_id "Isoform266648_1991"; gene_id "Isoform266648_1991.gene"; gene_name "Isoform266648_1991";
chr5	Mandalorion	CDS	120623739	120623903	.	-	.	transcript_id "Isoform266648_1991"; gene_id "Isoform266648_1991.gene"; gene_name "Isoform266648_1991";
chr5	Mandalorion	stop_codon	120623736	120623738	.	-	.	transcript_id "Isoform266648_1991"; gene_id "Isoform266648_1991.gene"; gene_name "Isoform266648_1991";
chr5	Mandalorion	exon	120624105	120624267	.	-	.	transcript_id "Isoform266648_1991"; gene_id "Isoform266648_1991.gene"; gene_name "Isoform266648_1991";
chr5	Mandalorion	CDS	120624105	120624267	.	-	.	transcript_id "Isoform266648_1991"; gene_id "Isoform266648_1991.gene"; gene_name "Isoform266648_1991";
chr5	Mandalorion	exon	120624713	120624865	.	-	.	transcript_id "Isoform266648_1991"; gene_id "Isoform266648_1991.gene"; gene_name "Isoform266648_1991";
chr5	Mandalorion	CDS	120624713	120624865	.	-	.	transcript_id "Isoform266648_1991"; gene_id "Isoform266648_1991.gene"; gene_name "Isoform266648_1991";
chr5	Mandalorion	exon	120625495	120625566	.	-	.	transcript_id "Isoform266648_1991"; gene_id "Isoform266648_1991.gene"; gene_name "Isoform266648_1991";
chr5	Mandalorion	CDS	120625495	120625566	.	-	.	transcript_id "Isoform266648_1991"; gene_id "Isoform266648_1991.gene"; gene_name "Isoform266648_1991";
chr5	Mandalorion	exon	120625737	120625832	.	-	.	transcript_id "Isoform266648_1991"; gene_id "Isoform266648_1991.gene"; gene_name "Isoform266648_1991";
chr5	Mandalorion	CDS	120625737	120625832	.	-	.	transcript_id "Isoform266648_1991"; gene_id "Isoform266648_1991.gene"; gene_name "Isoform266648_1991";
chr5	Mandalorion	exon	120626475	120626635	.	-	.	transcript_id "Isoform266648_1991"; gene_id "Isoform266648_1991.gene"; gene_name "Isoform266648_1991";
chr5	Mandalorion	CDS	120626475	120626635	.	-	.	transcript_id "Isoform266648_1991"; gene_id "Isoform266648_1991.gene"; gene_name "Isoform266648_1991";
chr5	Mandalorion	exon	120629191	120629288	.	-	.	transcript_id "Isoform266648_1991"; gene_id "Isoform266648_1991.gene"; gene_name "Isoform266648_1991";
chr5	Mandalorion	CDS	120629191	120629288	.	-	.	transcript_id "Isoform266648_1991"; gene_id "Isoform266648_1991.gene"; gene_name "Isoform266648_1991";
chr5	Mandalorion	exon	120630730	120630944	.	-	.	transcript_id "Isoform266648_1991"; gene_id "Isoform266648_1991.gene"; gene_name "Isoform266648_1991";
chr5	Mandalorion	CDS	120630730	120630944	.	-	.	transcript_id "Isoform266648_1991"; gene_id "Isoform266648_1991.gene"; gene_name "Isoform266648_1991";
chr5	Mandalorion	exon	120631117	120631217	.	-	.	transcript_id "Isoform266648_1991"; gene_id "Isoform266648_1991.gene"; gene_name "Isoform266648_1991";
chr5	Mandalorion	CDS	120631117	120631217	.	-	.	transcript_id "Isoform266648_1991"; gene_id "Isoform266648_1991.gene"; gene_name "Isoform266648_1991";
chr5	Mandalorion	exon	120632443	120632601	.	-	.	transcript_id "Isoform266648_1991"; gene_id "Isoform266648_1991.gene"; gene_name "Isoform266648_1991";
chr5	Mandalorion	CDS	120632443	120632601	.	-	.	transcript_id "Isoform266648_1991"; gene_id "Isoform266648_1991.gene"; gene_name "Isoform266648_1991";
chr5	Mandalorion	exon	120637062	120637155	.	-	.	transcript_id "Isoform266648_1991"; gene_id "Isoform266648_1991.gene"; gene_name "Isoform266648_1991";
chr5	Mandalorion	CDS	120637062	120637155	.	-	.	transcript_id "Isoform266648_1991"; gene_id "Isoform266648_1991.gene"; gene_name "Isoform266648_1991";
chr5	Mandalorion	exon	120641352	120641689	.	-	.	transcript_id "Isoform266648_1991"; gene_id "Isoform266648_1991.gene"; gene_name "Isoform266648_1991";
chr5	Mandalorion	start_codon	120641654	120641656	.	-	.	transcript_id "Isoform266648_1991"; gene_id "Isoform266648_1991.gene"; gene_name "Isoform266648_1991";
chr5	Mandalorion	CDS	120641352	120641656	.	-	.	transcript_id "Isoform266648_1991"; gene_id "Isoform266648_1991.gene"; gene_name "Isoform266648_1991";
chr5	Mandalorion	transcript	120623312	120641666	.	-	.	transcript_id "Isoform266655_4257"; gene_id "Isoform266655_4257.gene"; gene_name "Isoform266655_4257";
chr5	Mandalorion	exon	120623312	120623903	.	-	.	transcript_id "Isoform266655_4257"; gene_id "Isoform266655_4257.gene"; gene_name "Isoform266655_4257";
chr5	Mandalorion	CDS	120623739	120623903	.	-	.	transcript_id "Isoform266655_4257"; gene_id "Isoform266655_4257.gene"; gene_name "Isoform266655_4257";
chr5	Mandalorion	stop_codon	120623736	120623738	.	-	.	transcript_id "Isoform266655_4257"; gene_id "Isoform266655_4257.gene"; gene_name "Isoform266655_4257";
chr5	Mandalorion	exon	120624105	120624267	.	-	.	transcript_id "Isoform266655_4257"; gene_id "Isoform266655_4257.gene"; gene_name "Isoform266655_4257";
chr5	Mandalorion	CDS	120624105	120624267	.	-	.	transcript_id "Isoform266655_4257"; gene_id "Isoform266655_4257.gene"; gene_name "Isoform266655_4257";
chr5	Mandalorion	exon	120624713	120624865	.	-	.	transcript_id "Isoform266655_4257"; gene_id "Isoform266655_4257.gene"; gene_name "Isoform266655_4257";
chr5	Mandalorion	CDS	120624713	120624865	.	-	.	transcript_id "Isoform266655_4257"; gene_id "Isoform266655_4257.gene"; gene_name "Isoform266655_4257";
chr5	Mandalorion	exon	120625495	120625566	.	-	.	transcript_id "Isoform266655_4257"; gene_id "Isoform266655_4257.gene"; gene_name "Isoform266655_4257";
chr5	Mandalorion	CDS	120625495	120625566	.	-	.	transcript_id "Isoform266655_4257"; gene_id "Isoform266655_4257.gene"; gene_name "Isoform266655_4257";
chr5	Mandalorion	exon	120625737	120625832	.	-	.	transcript_id "Isoform266655_4257"; gene_id "Isoform266655_4257.gene"; gene_name "Isoform266655_4257";
chr5	Mandalorion	CDS	120625737	120625832	.	-	.	transcript_id "Isoform266655_4257"; gene_id "Isoform266655_4257.gene"; gene_name "Isoform266655_4257";
chr5	Mandalorion	exon	120626475	120626635	.	-	.	transcript_id "Isoform266655_4257"; gene_id "Isoform266655_4257.gene"; gene_name "Isoform266655_4257";
chr5	Mandalorion	CDS	120626475	120626635	.	-	.	transcript_id "Isoform266655_4257"; gene_id "Isoform266655_4257.gene"; gene_name "Isoform266655_4257";
chr5	Mandalorion	exon	120629191	120629288	.	-	.	transcript_id "Isoform266655_4257"; gene_id "Isoform266655_4257.gene"; gene_name "Isoform266655_4257";
chr5	Mandalorion	CDS	120629191	120629288	.	-	.	transcript_id "Isoform266655_4257"; gene_id "Isoform266655_4257.gene"; gene_name "Isoform266655_4257";
chr5	Mandalorion	exon	120630730	120630944	.	-	.	transcript_id "Isoform266655_4257"; gene_id "Isoform266655_4257.gene"; gene_name "Isoform266655_4257";
chr5	Mandalorion	CDS	120630730	120630944	.	-	.	transcript_id "Isoform266655_4257"; gene_id "Isoform266655_4257.gene"; gene_name "Isoform266655_4257";
chr5	Mandalorion	exon	120631117	120631217	.	-	.	transcript_id "Isoform266655_4257"; gene_id "Isoform266655_4257.gene"; gene_name "Isoform266655_4257";
chr5	Mandalorion	CDS	120631117	120631217	.	-	.	transcript_id "Isoform266655_4257"; gene_id "Isoform266655_4257.gene"; gene_name "Isoform266655_4257";
chr5	Mandalorion	exon	120632443	120632601	.	-	.	transcript_id "Isoform266655_4257"; gene_id "Isoform266655_4257.gene"; gene_name "Isoform266655_4257";
chr5	Mandalorion	CDS	120632443	120632601	.	-	.	transcript_id "Isoform266655_4257"; gene_id "Isoform266655_4257.gene"; gene_name "Isoform266655_4257";
chr5	Mandalorion	exon	120637062	120637155	.	-	.	transcript_id "Isoform266655_4257"; gene_id "Isoform266655_4257.gene"; gene_name "Isoform266655_4257";
chr5	Mandalorion	CDS	120637062	120637155	.	-	.	transcript_id "Isoform266655_4257"; gene_id "Isoform266655_4257.gene"; gene_name "Isoform266655_4257";
chr5	Mandalorion	exon	120641352	120641666	.	-	.	transcript_id "Isoform266655_4257"; gene_id "Isoform266655_4257.gene"; gene_name "Isoform266655_4257";
chr5	Mandalorion	start_codon	120641654	120641656	.	-	.	transcript_id "Isoform266655_4257"; gene_id "Isoform266655_4257.gene"; gene_name "Isoform266655_4257";
chr5	Mandalorion	CDS	120641352	120641656	.	-	.	transcript_id "Isoform266655_4257"; gene_id "Isoform266655_4257.gene"; gene_name "Isoform266655_4257";
chr5	Mandalorion	transcript	120614596	120621995	.	+	.	transcript_id "Isoform266711_18753"; gene_id "Isoform266711_18753.gene"; gene_name "Isoform266711_18753";
chr5	Mandalorion	exon	120614596	120614662	.	+	.	transcript_id "Isoform266711_18753"; gene_id "Isoform266711_18753.gene"; gene_name "Isoform266711_18753";
chr5	Mandalorion	exon	120617144	120617298	.	+	.	transcript_id "Isoform266711_18753"; gene_id "Isoform266711_18753.gene"; gene_name "Isoform266711_18753";
chr5	Mandalorion	start_codon	120617146	120617148	.	+	.	transcript_id "Isoform266711_18753"; gene_id "Isoform266711_18753.gene"; gene_name "Isoform266711_18753";
chr5	Mandalorion	CDS	120617146	120617298	.	+	.	transcript_id "Isoform266711_18753"; gene_id "Isoform266711_18753.gene"; gene_name "Isoform266711_18753";
chr5	Mandalorion	exon	120618377	120618416	.	+	.	transcript_id "Isoform266711_18753"; gene_id "Isoform266711_18753.gene"; gene_name "Isoform266711_18753";
chr5	Mandalorion	CDS	120618377	120618416	.	+	.	transcript_id "Isoform266711_18753"; gene_id "Isoform266711_18753.gene"; gene_name "Isoform266711_18753";
chr5	Mandalorion	exon	120618641	120618780	.	+	.	transcript_id "Isoform266711_18753"; gene_id "Isoform266711_18753.gene"; gene_name "Isoform266711_18753";
chr5	Mandalorion	CDS	120618641	120618780	.	+	.	transcript_id "Isoform266711_18753"; gene_id "Isoform266711_18753.gene"; gene_name "Isoform266711_18753";
chr5	Mandalorion	exon	120618872	120618963	.	+	.	transcript_id "Isoform266711_18753"; gene_id "Isoform266711_18753.gene"; gene_name "Isoform266711_18753";
chr5	Mandalorion	CDS	120618872	120618963	.	+	.	transcript_id "Isoform266711_18753"; gene_id "Isoform266711_18753.gene"; gene_name "Isoform266711_18753";
chr5	Mandalorion	exon	120619518	120619745	.	+	.	transcript_id "Isoform266711_18753"; gene_id "Isoform266711_18753.gene"; gene_name "Isoform266711_18753";
chr5	Mandalorion	CDS	120619518	120619745	.	+	.	transcript_id "Isoform266711_18753"; gene_id "Isoform266711_18753.gene"; gene_name "Isoform266711_18753";
chr5	Mandalorion	exon	120621129	120621253	.	+	.	transcript_id "Isoform266711_18753"; gene_id "Isoform266711_18753.gene"; gene_name "Isoform266711_18753";
chr5	Mandalorion	CDS	120621129	120621253	.	+	.	transcript_id "Isoform266711_18753"; gene_id "Isoform266711_18753.gene"; gene_name "Isoform266711_18753";
chr5	Mandalorion	exon	120621638	120621995	.	+	.	transcript_id "Isoform266711_18753"; gene_id "Isoform266711_18753.gene"; gene_name "Isoform266711_18753";
chr5	Mandalorion	CDS	120621638	120621840	.	+	.	transcript_id "Isoform266711_18753"; gene_id "Isoform266711_18753.gene"; gene_name "Isoform266711_18753";
chr5	Mandalorion	stop_codon	120621841	120621843	.	+	.	transcript_id "Isoform266711_18753"; gene_id "Isoform266711_18753.gene"; gene_name "Isoform266711_18753";
chr5	Mandalorion	transcript	120674114	120726705	.	-	.	transcript_id "Isoform266809_197"; gene_id "Isoform266809_197.gene"; gene_name "Isoform266809_197";
chr5	Mandalorion	exon	120674114	120674289	.	-	.	transcript_id "Isoform266809_197"; gene_id "Isoform266809_197.gene"; gene_name "Isoform266809_197";
chr5	Mandalorion	CDS	120674176	120674289	.	-	.	transcript_id "Isoform266809_197"; gene_id "Isoform266809_197.gene"; gene_name "Isoform266809_197";
chr5	Mandalorion	stop_codon	120674173	120674175	.	-	.	transcript_id "Isoform266809_197"; gene_id "Isoform266809_197.gene"; gene_name "Isoform266809_197";
chr5	Mandalorion	exon	120675626	120675706	.	-	.	transcript_id "Isoform266809_197"; gene_id "Isoform266809_197.gene"; gene_name "Isoform266809_197";
chr5	Mandalorion	CDS	120675626	120675706	.	-	.	transcript_id "Isoform266809_197"; gene_id "Isoform266809_197.gene"; gene_name "Isoform266809_197";
chr5	Mandalorion	exon	120675877	120676016	.	-	.	transcript_id "Isoform266809_197"; gene_id "Isoform266809_197.gene"; gene_name "Isoform266809_197";
chr5	Mandalorion	CDS	120675877	120676016	.	-	.	transcript_id "Isoform266809_197"; gene_id "Isoform266809_197.gene"; gene_name "Isoform266809_197";
chr5	Mandalorion	exon	120677068	120677152	.	-	.	transcript_id "Isoform266809_197"; gene_id "Isoform266809_197.gene"; gene_name "Isoform266809_197";
chr5	Mandalorion	CDS	120677068	120677152	.	-	.	transcript_id "Isoform266809_197"; gene_id "Isoform266809_197.gene"; gene_name "Isoform266809_197";
chr5	Mandalorion	exon	120677275	120677343	.	-	.	transcript_id "Isoform266809_197"; gene_id "Isoform266809_197.gene"; gene_name "Isoform266809_197";
chr5	Mandalorion	CDS	120677275	120677343	.	-	.	transcript_id "Isoform266809_197"; gene_id "Isoform266809_197.gene"; gene_name "Isoform266809_197";
chr5	Mandalorion	exon	120677854	120677900	.	-	.	transcript_id "Isoform266809_197"; gene_id "Isoform266809_197.gene"; gene_name "Isoform266809_197";
chr5	Mandalorion	CDS	120677854	120677900	.	-	.	transcript_id "Isoform266809_197"; gene_id "Isoform266809_197.gene"; gene_name "Isoform266809_197";
chr5	Mandalorion	exon	120678639	120678754	.	-	.	transcript_id "Isoform266809_197"; gene_id "Isoform266809_197.gene"; gene_name "Isoform266809_197";
chr5	Mandalorion	CDS	120678639	120678754	.	-	.	transcript_id "Isoform266809_197"; gene_id "Isoform266809_197.gene"; gene_name "Isoform266809_197";
chr5	Mandalorion	exon	120679943	120680032	.	-	.	transcript_id "Isoform266809_197"; gene_id "Isoform266809_197.gene"; gene_name "Isoform266809_197";
chr5	Mandalorion	CDS	120679943	120680032	.	-	.	transcript_id "Isoform266809_197"; gene_id "Isoform266809_197.gene"; gene_name "Isoform266809_197";
chr5	Mandalorion	exon	120680520	120680591	.	-	.	transcript_id "Isoform266809_197"; gene_id "Isoform266809_197.gene"; gene_name "Isoform266809_197";
chr5	Mandalorion	CDS	120680520	120680591	.	-	.	transcript_id "Isoform266809_197"; gene_id "Isoform266809_197.gene"; gene_name "Isoform266809_197";
chr5	Mandalorion	exon	120681410	120681517	.	-	.	transcript_id "Isoform266809_197"; gene_id "Isoform266809_197.gene"; gene_name "Isoform266809_197";
chr5	Mandalorion	CDS	120681410	120681517	.	-	.	transcript_id "Isoform266809_197"; gene_id "Isoform266809_197.gene"; gene_name "Isoform266809_197";
chr5	Mandalorion	exon	120682478	120682550	.	-	.	transcript_id "Isoform266809_197"; gene_id "Isoform266809_197.gene"; gene_name "Isoform266809_197";
chr5	Mandalorion	CDS	120682478	120682550	.	-	.	transcript_id "Isoform266809_197"; gene_id "Isoform266809_197.gene"; gene_name "Isoform266809_197";
chr5	Mandalorion	exon	120683140	120683193	.	-	.	transcript_id "Isoform266809_197"; gene_id "Isoform266809_197.gene"; gene_name "Isoform266809_197";
chr5	Mandalorion	CDS	120683140	120683193	.	-	.	transcript_id "Isoform266809_197"; gene_id "Isoform266809_197.gene"; gene_name "Isoform266809_197";
chr5	Mandalorion	exon	120683323	120683379	.	-	.	transcript_id "Isoform266809_197"; gene_id "Isoform266809_197.gene"; gene_name "Isoform266809_197";
chr5	Mandalorion	CDS	120683323	120683379	.	-	.	transcript_id "Isoform266809_197"; gene_id "Isoform266809_197.gene"; gene_name "Isoform266809_197";
chr5	Mandalorion	exon	120685514	120685558	.	-	.	transcript_id "Isoform266809_197"; gene_id "Isoform266809_197.gene"; gene_name "Isoform266809_197";
chr5	Mandalorion	CDS	120685514	120685558	.	-	.	transcript_id "Isoform266809_197"; gene_id "Isoform266809_197.gene"; gene_name "Isoform266809_197";
chr5	Mandalorion	exon	120686000	120686063	.	-	.	transcript_id "Isoform266809_197"; gene_id "Isoform266809_197.gene"; gene_name "Isoform266809_197";
chr5	Mandalorion	CDS	120686000	120686063	.	-	.	transcript_id "Isoform266809_197"; gene_id "Isoform266809_197.gene"; gene_name "Isoform266809_197";
chr5	Mandalorion	exon	120686336	120686384	.	-	.	transcript_id "Isoform266809_197"; gene_id "Isoform266809_197.gene"; gene_name "Isoform266809_197";
chr5	Mandalorion	CDS	120686336	120686384	.	-	.	transcript_id "Isoform266809_197"; gene_id "Isoform266809_197.gene"; gene_name "Isoform266809_197";
chr5	Mandalorion	exon	120687556	120687680	.	-	.	transcript_id "Isoform266809_197"; gene_id "Isoform266809_197.gene"; gene_name "Isoform266809_197";
chr5	Mandalorion	CDS	120687556	120687680	.	-	.	transcript_id "Isoform266809_197"; gene_id "Isoform266809_197.gene"; gene_name "Isoform266809_197";
chr5	Mandalorion	exon	120687991	120688107	.	-	.	transcript_id "Isoform266809_197"; gene_id "Isoform266809_197.gene"; gene_name "Isoform266809_197";
chr5	Mandalorion	CDS	120687991	120688107	.	-	.	transcript_id "Isoform266809_197"; gene_id "Isoform266809_197.gene"; gene_name "Isoform266809_197";
chr5	Mandalorion	exon	120691508	120691607	.	-	.	transcript_id "Isoform266809_197"; gene_id "Isoform266809_197.gene"; gene_name "Isoform266809_197";
chr5	Mandalorion	CDS	120691508	120691607	.	-	.	transcript_id "Isoform266809_197"; gene_id "Isoform266809_197.gene"; gene_name "Isoform266809_197";
chr5	Mandalorion	exon	120691818	120691876	.	-	.	transcript_id "Isoform266809_197"; gene_id "Isoform266809_197.gene"; gene_name "Isoform266809_197";
chr5	Mandalorion	CDS	120691818	120691876	.	-	.	transcript_id "Isoform266809_197"; gene_id "Isoform266809_197.gene"; gene_name "Isoform266809_197";
chr5	Mandalorion	exon	120692341	120692375	.	-	.	transcript_id "Isoform266809_197"; gene_id "Isoform266809_197.gene"; gene_name "Isoform266809_197";
chr5	Mandalorion	CDS	120692341	120692375	.	-	.	transcript_id "Isoform266809_197"; gene_id "Isoform266809_197.gene"; gene_name "Isoform266809_197";
chr5	Mandalorion	exon	120693198	120693286	.	-	.	transcript_id "Isoform266809_197"; gene_id "Isoform266809_197.gene"; gene_name "Isoform266809_197";
chr5	Mandalorion	CDS	120693198	120693286	.	-	.	transcript_id "Isoform266809_197"; gene_id "Isoform266809_197.gene"; gene_name "Isoform266809_197";
chr5	Mandalorion	exon	120693933	120694063	.	-	.	transcript_id "Isoform266809_197"; gene_id "Isoform266809_197.gene"; gene_name "Isoform266809_197";
chr5	Mandalorion	CDS	120693933	120694063	.	-	.	transcript_id "Isoform266809_197"; gene_id "Isoform266809_197.gene"; gene_name "Isoform266809_197";
chr5	Mandalorion	exon	120694537	120694650	.	-	.	transcript_id "Isoform266809_197"; gene_id "Isoform266809_197.gene"; gene_name "Isoform266809_197";
chr5	Mandalorion	CDS	120694537	120694650	.	-	.	transcript_id "Isoform266809_197"; gene_id "Isoform266809_197.gene"; gene_name "Isoform266809_197";
chr5	Mandalorion	exon	120695835	120696011	.	-	.	transcript_id "Isoform266809_197"; gene_id "Isoform266809_197.gene"; gene_name "Isoform266809_197";
chr5	Mandalorion	CDS	120695835	120696011	.	-	.	transcript_id "Isoform266809_197"; gene_id "Isoform266809_197.gene"; gene_name "Isoform266809_197";
chr5	Mandalorion	exon	120698281	120698408	.	-	.	transcript_id "Isoform266809_197"; gene_id "Isoform266809_197.gene"; gene_name "Isoform266809_197";
chr5	Mandalorion	CDS	120698281	120698408	.	-	.	transcript_id "Isoform266809_197"; gene_id "Isoform266809_197.gene"; gene_name "Isoform266809_197";
chr5	Mandalorion	exon	120723250	120723493	.	-	.	transcript_id "Isoform266809_197"; gene_id "Isoform266809_197.gene"; gene_name "Isoform266809_197";
chr5	Mandalorion	start_codon	120723359	120723361	.	-	.	transcript_id "Isoform266809_197"; gene_id "Isoform266809_197.gene"; gene_name "Isoform266809_197";
chr5	Mandalorion	CDS	120723250	120723361	.	-	.	transcript_id "Isoform266809_197"; gene_id "Isoform266809_197.gene"; gene_name "Isoform266809_197";
chr5	Mandalorion	exon	120726568	120726705	.	-	.	transcript_id "Isoform266809_197"; gene_id "Isoform266809_197.gene"; gene_name "Isoform266809_197";
chr5	Mandalorion	transcript	120685395	120726751	.	-	.	transcript_id "Isoform266811_13"; gene_id "Isoform266811_13.gene"; gene_name "Isoform266811_13";
chr5	Mandalorion	exon	120685395	120685558	.	-	.	transcript_id "Isoform266811_13"; gene_id "Isoform266811_13.gene"; gene_name "Isoform266811_13";
chr5	Mandalorion	CDS	120685398	120685558	.	-	.	transcript_id "Isoform266811_13"; gene_id "Isoform266811_13.gene"; gene_name "Isoform266811_13";
chr5	Mandalorion	stop_codon	120685395	120685397	.	-	.	transcript_id "Isoform266811_13"; gene_id "Isoform266811_13.gene"; gene_name "Isoform266811_13";
chr5	Mandalorion	exon	120686000	120686063	.	-	.	transcript_id "Isoform266811_13"; gene_id "Isoform266811_13.gene"; gene_name "Isoform266811_13";
chr5	Mandalorion	CDS	120686000	120686063	.	-	.	transcript_id "Isoform266811_13"; gene_id "Isoform266811_13.gene"; gene_name "Isoform266811_13";
chr5	Mandalorion	exon	120686336	120686384	.	-	.	transcript_id "Isoform266811_13"; gene_id "Isoform266811_13.gene"; gene_name "Isoform266811_13";
chr5	Mandalorion	CDS	120686336	120686384	.	-	.	transcript_id "Isoform266811_13"; gene_id "Isoform266811_13.gene"; gene_name "Isoform266811_13";
chr5	Mandalorion	exon	120687556	120687680	.	-	.	transcript_id "Isoform266811_13"; gene_id "Isoform266811_13.gene"; gene_name "Isoform266811_13";
chr5	Mandalorion	CDS	120687556	120687680	.	-	.	transcript_id "Isoform266811_13"; gene_id "Isoform266811_13.gene"; gene_name "Isoform266811_13";
chr5	Mandalorion	exon	120687991	120688107	.	-	.	transcript_id "Isoform266811_13"; gene_id "Isoform266811_13.gene"; gene_name "Isoform266811_13";
chr5	Mandalorion	CDS	120687991	120688107	.	-	.	transcript_id "Isoform266811_13"; gene_id "Isoform266811_13.gene"; gene_name "Isoform266811_13";
chr5	Mandalorion	exon	120691508	120691607	.	-	.	transcript_id "Isoform266811_13"; gene_id "Isoform266811_13.gene"; gene_name "Isoform266811_13";
chr5	Mandalorion	CDS	120691508	120691607	.	-	.	transcript_id "Isoform266811_13"; gene_id "Isoform266811_13.gene"; gene_name "Isoform266811_13";
chr5	Mandalorion	exon	120691818	120691876	.	-	.	transcript_id "Isoform266811_13"; gene_id "Isoform266811_13.gene"; gene_name "Isoform266811_13";
chr5	Mandalorion	CDS	120691818	120691876	.	-	.	transcript_id "Isoform266811_13"; gene_id "Isoform266811_13.gene"; gene_name "Isoform266811_13";
chr5	Mandalorion	exon	120692341	120692375	.	-	.	transcript_id "Isoform266811_13"; gene_id "Isoform266811_13.gene"; gene_name "Isoform266811_13";
chr5	Mandalorion	CDS	120692341	120692375	.	-	.	transcript_id "Isoform266811_13"; gene_id "Isoform266811_13.gene"; gene_name "Isoform266811_13";
chr5	Mandalorion	exon	120693198	120693286	.	-	.	transcript_id "Isoform266811_13"; gene_id "Isoform266811_13.gene"; gene_name "Isoform266811_13";
chr5	Mandalorion	CDS	120693198	120693286	.	-	.	transcript_id "Isoform266811_13"; gene_id "Isoform266811_13.gene"; gene_name "Isoform266811_13";
chr5	Mandalorion	exon	120693933	120694063	.	-	.	transcript_id "Isoform266811_13"; gene_id "Isoform266811_13.gene"; gene_name "Isoform266811_13";
chr5	Mandalorion	CDS	120693933	120694063	.	-	.	transcript_id "Isoform266811_13"; gene_id "Isoform266811_13.gene"; gene_name "Isoform266811_13";
chr5	Mandalorion	exon	120694537	120694650	.	-	.	transcript_id "Isoform266811_13"; gene_id "Isoform266811_13.gene"; gene_name "Isoform266811_13";
chr5	Mandalorion	CDS	120694537	120694650	.	-	.	transcript_id "Isoform266811_13"; gene_id "Isoform266811_13.gene"; gene_name "Isoform266811_13";
chr5	Mandalorion	exon	120695835	120696011	.	-	.	transcript_id "Isoform266811_13"; gene_id "Isoform266811_13.gene"; gene_name "Isoform266811_13";
chr5	Mandalorion	CDS	120695835	120696011	.	-	.	transcript_id "Isoform266811_13"; gene_id "Isoform266811_13.gene"; gene_name "Isoform266811_13";
chr5	Mandalorion	exon	120698281	120698408	.	-	.	transcript_id "Isoform266811_13"; gene_id "Isoform266811_13.gene"; gene_name "Isoform266811_13";
chr5	Mandalorion	CDS	120698281	120698408	.	-	.	transcript_id "Isoform266811_13"; gene_id "Isoform266811_13.gene"; gene_name "Isoform266811_13";
chr5	Mandalorion	exon	120723250	120723493	.	-	.	transcript_id "Isoform266811_13"; gene_id "Isoform266811_13.gene"; gene_name "Isoform266811_13";
chr5	Mandalorion	start_codon	120723359	120723361	.	-	.	transcript_id "Isoform266811_13"; gene_id "Isoform266811_13.gene"; gene_name "Isoform266811_13";
chr5	Mandalorion	CDS	120723250	120723361	.	-	.	transcript_id "Isoform266811_13"; gene_id "Isoform266811_13.gene"; gene_name "Isoform266811_13";
chr5	Mandalorion	exon	120726568	120726751	.	-	.	transcript_id "Isoform266811_13"; gene_id "Isoform266811_13.gene"; gene_name "Isoform266811_13";
chr5	Mandalorion	transcript	120690584	120698973	.	-	.	transcript_id "Isoform266815_11"; gene_id "Isoform266815_11.gene"; gene_name "Isoform266815_11";
chr5	Mandalorion	exon	120690584	120691607	.	-	.	transcript_id "Isoform266815_11"; gene_id "Isoform266815_11.gene"; gene_name "Isoform266815_11";
chr5	Mandalorion	CDS	120691367	120691607	.	-	.	transcript_id "Isoform266815_11"; gene_id "Isoform266815_11.gene"; gene_name "Isoform266815_11";
chr5	Mandalorion	stop_codon	120691364	120691366	.	-	.	transcript_id "Isoform266815_11"; gene_id "Isoform266815_11.gene"; gene_name "Isoform266815_11";
chr5	Mandalorion	exon	120691818	120691876	.	-	.	transcript_id "Isoform266815_11"; gene_id "Isoform266815_11.gene"; gene_name "Isoform266815_11";
chr5	Mandalorion	CDS	120691818	120691876	.	-	.	transcript_id "Isoform266815_11"; gene_id "Isoform266815_11.gene"; gene_name "Isoform266815_11";
chr5	Mandalorion	exon	120692341	120692375	.	-	.	transcript_id "Isoform266815_11"; gene_id "Isoform266815_11.gene"; gene_name "Isoform266815_11";
chr5	Mandalorion	CDS	120692341	120692375	.	-	.	transcript_id "Isoform266815_11"; gene_id "Isoform266815_11.gene"; gene_name "Isoform266815_11";
chr5	Mandalorion	exon	120693198	120693286	.	-	.	transcript_id "Isoform266815_11"; gene_id "Isoform266815_11.gene"; gene_name "Isoform266815_11";
chr5	Mandalorion	CDS	120693198	120693286	.	-	.	transcript_id "Isoform266815_11"; gene_id "Isoform266815_11.gene"; gene_name "Isoform266815_11";
chr5	Mandalorion	exon	120693933	120694063	.	-	.	transcript_id "Isoform266815_11"; gene_id "Isoform266815_11.gene"; gene_name "Isoform266815_11";
chr5	Mandalorion	CDS	120693933	120694063	.	-	.	transcript_id "Isoform266815_11"; gene_id "Isoform266815_11.gene"; gene_name "Isoform266815_11";
chr5	Mandalorion	exon	120694537	120694650	.	-	.	transcript_id "Isoform266815_11"; gene_id "Isoform266815_11.gene"; gene_name "Isoform266815_11";
chr5	Mandalorion	CDS	120694537	120694650	.	-	.	transcript_id "Isoform266815_11"; gene_id "Isoform266815_11.gene"; gene_name "Isoform266815_11";
chr5	Mandalorion	exon	120695835	120696011	.	-	.	transcript_id "Isoform266815_11"; gene_id "Isoform266815_11.gene"; gene_name "Isoform266815_11";
chr5	Mandalorion	CDS	120695835	120696011	.	-	.	transcript_id "Isoform266815_11"; gene_id "Isoform266815_11.gene"; gene_name "Isoform266815_11";
chr5	Mandalorion	exon	120698281	120698973	.	-	.	transcript_id "Isoform266815_11"; gene_id "Isoform266815_11.gene"; gene_name "Isoform266815_11";
chr5	Mandalorion	start_codon	120698467	120698469	.	-	.	transcript_id "Isoform266815_11"; gene_id "Isoform266815_11.gene"; gene_name "Isoform266815_11";
chr5	Mandalorion	CDS	120698281	120698469	.	-	.	transcript_id "Isoform266815_11"; gene_id "Isoform266815_11.gene"; gene_name "Isoform266815_11";
chr5	Mandalorion	transcript	120688592	120726696	.	-	.	transcript_id "Isoform266816_10"; gene_id "Isoform266816_10.gene"; gene_name "Isoform266816_10";
chr5	Mandalorion	exon	120688592	120691607	.	-	.	transcript_id "Isoform266816_10"; gene_id "Isoform266816_10.gene"; gene_name "Isoform266816_10";
chr5	Mandalorion	CDS	120691367	120691607	.	-	.	transcript_id "Isoform266816_10"; gene_id "Isoform266816_10.gene"; gene_name "Isoform266816_10";
chr5	Mandalorion	stop_codon	120691364	120691366	.	-	.	transcript_id "Isoform266816_10"; gene_id "Isoform266816_10.gene"; gene_name "Isoform266816_10";
chr5	Mandalorion	exon	120691818	120691876	.	-	.	transcript_id "Isoform266816_10"; gene_id "Isoform266816_10.gene"; gene_name "Isoform266816_10";
chr5	Mandalorion	CDS	120691818	120691876	.	-	.	transcript_id "Isoform266816_10"; gene_id "Isoform266816_10.gene"; gene_name "Isoform266816_10";
chr5	Mandalorion	exon	120692341	120692375	.	-	.	transcript_id "Isoform266816_10"; gene_id "Isoform266816_10.gene"; gene_name "Isoform266816_10";
chr5	Mandalorion	CDS	120692341	120692375	.	-	.	transcript_id "Isoform266816_10"; gene_id "Isoform266816_10.gene"; gene_name "Isoform266816_10";
chr5	Mandalorion	exon	120693198	120693286	.	-	.	transcript_id "Isoform266816_10"; gene_id "Isoform266816_10.gene"; gene_name "Isoform266816_10";
chr5	Mandalorion	CDS	120693198	120693286	.	-	.	transcript_id "Isoform266816_10"; gene_id "Isoform266816_10.gene"; gene_name "Isoform266816_10";
chr5	Mandalorion	exon	120693933	120694063	.	-	.	transcript_id "Isoform266816_10"; gene_id "Isoform266816_10.gene"; gene_name "Isoform266816_10";
chr5	Mandalorion	CDS	120693933	120694063	.	-	.	transcript_id "Isoform266816_10"; gene_id "Isoform266816_10.gene"; gene_name "Isoform266816_10";
chr5	Mandalorion	exon	120694537	120694650	.	-	.	transcript_id "Isoform266816_10"; gene_id "Isoform266816_10.gene"; gene_name "Isoform266816_10";
chr5	Mandalorion	CDS	120694537	120694650	.	-	.	transcript_id "Isoform266816_10"; gene_id "Isoform266816_10.gene"; gene_name "Isoform266816_10";
chr5	Mandalorion	exon	120695835	120696011	.	-	.	transcript_id "Isoform266816_10"; gene_id "Isoform266816_10.gene"; gene_name "Isoform266816_10";
chr5	Mandalorion	CDS	120695835	120696011	.	-	.	transcript_id "Isoform266816_10"; gene_id "Isoform266816_10.gene"; gene_name "Isoform266816_10";
chr5	Mandalorion	exon	120698281	120698408	.	-	.	transcript_id "Isoform266816_10"; gene_id "Isoform266816_10.gene"; gene_name "Isoform266816_10";
chr5	Mandalorion	CDS	120698281	120698408	.	-	.	transcript_id "Isoform266816_10"; gene_id "Isoform266816_10.gene"; gene_name "Isoform266816_10";
chr5	Mandalorion	exon	120723250	120723493	.	-	.	transcript_id "Isoform266816_10"; gene_id "Isoform266816_10.gene"; gene_name "Isoform266816_10";
chr5	Mandalorion	start_codon	120723359	120723361	.	-	.	transcript_id "Isoform266816_10"; gene_id "Isoform266816_10.gene"; gene_name "Isoform266816_10";
chr5	Mandalorion	CDS	120723250	120723361	.	-	.	transcript_id "Isoform266816_10"; gene_id "Isoform266816_10.gene"; gene_name "Isoform266816_10";
chr5	Mandalorion	exon	120726568	120726696	.	-	.	transcript_id "Isoform266816_10"; gene_id "Isoform266816_10.gene"; gene_name "Isoform266816_10";
chr5	Mandalorion	transcript	120690584	120726705	.	-	.	transcript_id "Isoform266818_53"; gene_id "Isoform266818_53.gene"; gene_name "Isoform266818_53";
chr5	Mandalorion	exon	120690584	120691607	.	-	.	transcript_id "Isoform266818_53"; gene_id "Isoform266818_53.gene"; gene_name "Isoform266818_53";
chr5	Mandalorion	CDS	120691367	120691607	.	-	.	transcript_id "Isoform266818_53"; gene_id "Isoform266818_53.gene"; gene_name "Isoform266818_53";
chr5	Mandalorion	stop_codon	120691364	120691366	.	-	.	transcript_id "Isoform266818_53"; gene_id "Isoform266818_53.gene"; gene_name "Isoform266818_53";
chr5	Mandalorion	exon	120691818	120691876	.	-	.	transcript_id "Isoform266818_53"; gene_id "Isoform266818_53.gene"; gene_name "Isoform266818_53";
chr5	Mandalorion	CDS	120691818	120691876	.	-	.	transcript_id "Isoform266818_53"; gene_id "Isoform266818_53.gene"; gene_name "Isoform266818_53";
chr5	Mandalorion	exon	120692341	120692375	.	-	.	transcript_id "Isoform266818_53"; gene_id "Isoform266818_53.gene"; gene_name "Isoform266818_53";
chr5	Mandalorion	CDS	120692341	120692375	.	-	.	transcript_id "Isoform266818_53"; gene_id "Isoform266818_53.gene"; gene_name "Isoform266818_53";
chr5	Mandalorion	exon	120693198	120693286	.	-	.	transcript_id "Isoform266818_53"; gene_id "Isoform266818_53.gene"; gene_name "Isoform266818_53";
chr5	Mandalorion	CDS	120693198	120693286	.	-	.	transcript_id "Isoform266818_53"; gene_id "Isoform266818_53.gene"; gene_name "Isoform266818_53";
chr5	Mandalorion	exon	120693933	120694063	.	-	.	transcript_id "Isoform266818_53"; gene_id "Isoform266818_53.gene"; gene_name "Isoform266818_53";
chr5	Mandalorion	CDS	120693933	120694063	.	-	.	transcript_id "Isoform266818_53"; gene_id "Isoform266818_53.gene"; gene_name "Isoform266818_53";
chr5	Mandalorion	exon	120694537	120694650	.	-	.	transcript_id "Isoform266818_53"; gene_id "Isoform266818_53.gene"; gene_name "Isoform266818_53";
chr5	Mandalorion	CDS	120694537	120694650	.	-	.	transcript_id "Isoform266818_53"; gene_id "Isoform266818_53.gene"; gene_name "Isoform266818_53";
chr5	Mandalorion	exon	120695835	120696011	.	-	.	transcript_id "Isoform266818_53"; gene_id "Isoform266818_53.gene"; gene_name "Isoform266818_53";
chr5	Mandalorion	CDS	120695835	120696011	.	-	.	transcript_id "Isoform266818_53"; gene_id "Isoform266818_53.gene"; gene_name "Isoform266818_53";
chr5	Mandalorion	exon	120698281	120698408	.	-	.	transcript_id "Isoform266818_53"; gene_id "Isoform266818_53.gene"; gene_name "Isoform266818_53";
chr5	Mandalorion	CDS	120698281	120698408	.	-	.	transcript_id "Isoform266818_53"; gene_id "Isoform266818_53.gene"; gene_name "Isoform266818_53";
chr5	Mandalorion	exon	120723250	120723493	.	-	.	transcript_id "Isoform266818_53"; gene_id "Isoform266818_53.gene"; gene_name "Isoform266818_53";
chr5	Mandalorion	start_codon	120723359	120723361	.	-	.	transcript_id "Isoform266818_53"; gene_id "Isoform266818_53.gene"; gene_name "Isoform266818_53";
chr5	Mandalorion	CDS	120723250	120723361	.	-	.	transcript_id "Isoform266818_53"; gene_id "Isoform266818_53.gene"; gene_name "Isoform266818_53";
chr5	Mandalorion	exon	120726568	120726705	.	-	.	transcript_id "Isoform266818_53"; gene_id "Isoform266818_53.gene"; gene_name "Isoform266818_53";
chr5	Mandalorion	transcript	120690584	120703381	.	-	.	transcript_id "Isoform266821_6"; gene_id "Isoform266821_6.gene"; gene_name "Isoform266821_6";
chr5	Mandalorion	exon	120690584	120691607	.	-	.	transcript_id "Isoform266821_6"; gene_id "Isoform266821_6.gene"; gene_name "Isoform266821_6";
chr5	Mandalorion	CDS	120691367	120691607	.	-	.	transcript_id "Isoform266821_6"; gene_id "Isoform266821_6.gene"; gene_name "Isoform266821_6";
chr5	Mandalorion	stop_codon	120691364	120691366	.	-	.	transcript_id "Isoform266821_6"; gene_id "Isoform266821_6.gene"; gene_name "Isoform266821_6";
chr5	Mandalorion	exon	120691818	120691876	.	-	.	transcript_id "Isoform266821_6"; gene_id "Isoform266821_6.gene"; gene_name "Isoform266821_6";
chr5	Mandalorion	CDS	120691818	120691876	.	-	.	transcript_id "Isoform266821_6"; gene_id "Isoform266821_6.gene"; gene_name "Isoform266821_6";
chr5	Mandalorion	exon	120692341	120692375	.	-	.	transcript_id "Isoform266821_6"; gene_id "Isoform266821_6.gene"; gene_name "Isoform266821_6";
chr5	Mandalorion	CDS	120692341	120692375	.	-	.	transcript_id "Isoform266821_6"; gene_id "Isoform266821_6.gene"; gene_name "Isoform266821_6";
chr5	Mandalorion	exon	120693198	120693286	.	-	.	transcript_id "Isoform266821_6"; gene_id "Isoform266821_6.gene"; gene_name "Isoform266821_6";
chr5	Mandalorion	CDS	120693198	120693286	.	-	.	transcript_id "Isoform266821_6"; gene_id "Isoform266821_6.gene"; gene_name "Isoform266821_6";
chr5	Mandalorion	exon	120693933	120694063	.	-	.	transcript_id "Isoform266821_6"; gene_id "Isoform266821_6.gene"; gene_name "Isoform266821_6";
chr5	Mandalorion	CDS	120693933	120694063	.	-	.	transcript_id "Isoform266821_6"; gene_id "Isoform266821_6.gene"; gene_name "Isoform266821_6";
chr5	Mandalorion	exon	120694537	120694650	.	-	.	transcript_id "Isoform266821_6"; gene_id "Isoform266821_6.gene"; gene_name "Isoform266821_6";
chr5	Mandalorion	CDS	120694537	120694650	.	-	.	transcript_id "Isoform266821_6"; gene_id "Isoform266821_6.gene"; gene_name "Isoform266821_6";
chr5	Mandalorion	exon	120695835	120696011	.	-	.	transcript_id "Isoform266821_6"; gene_id "Isoform266821_6.gene"; gene_name "Isoform266821_6";
chr5	Mandalorion	CDS	120695835	120696011	.	-	.	transcript_id "Isoform266821_6"; gene_id "Isoform266821_6.gene"; gene_name "Isoform266821_6";
chr5	Mandalorion	exon	120698281	120698408	.	-	.	transcript_id "Isoform266821_6"; gene_id "Isoform266821_6.gene"; gene_name "Isoform266821_6";
chr5	Mandalorion	start_codon	120698311	120698313	.	-	.	transcript_id "Isoform266821_6"; gene_id "Isoform266821_6.gene"; gene_name "Isoform266821_6";
chr5	Mandalorion	CDS	120698281	120698313	.	-	.	transcript_id "Isoform266821_6"; gene_id "Isoform266821_6.gene"; gene_name "Isoform266821_6";
chr5	Mandalorion	exon	120703281	120703381	.	-	.	transcript_id "Isoform266821_6"; gene_id "Isoform266821_6.gene"; gene_name "Isoform266821_6";
chr5	Mandalorion	transcript	120720963	120726705	.	-	.	transcript_id "Isoform266822_221"; gene_id "Isoform266822_221.gene"; gene_name "Isoform266822_221";
chr5	Mandalorion	exon	120720963	120723493	.	-	.	transcript_id "Isoform266822_221"; gene_id "Isoform266822_221.gene"; gene_name "Isoform266822_221";
chr5	Mandalorion	start_codon	120721613	120721615	.	-	.	transcript_id "Isoform266822_221"; gene_id "Isoform266822_221.gene"; gene_name "Isoform266822_221";
chr5	Mandalorion	CDS	120721289	120721615	.	-	.	transcript_id "Isoform266822_221"; gene_id "Isoform266822_221.gene"; gene_name "Isoform266822_221";
chr5	Mandalorion	stop_codon	120721286	120721288	.	-	.	transcript_id "Isoform266822_221"; gene_id "Isoform266822_221.gene"; gene_name "Isoform266822_221";
chr5	Mandalorion	exon	120726568	120726705	.	-	.	transcript_id "Isoform266822_221"; gene_id "Isoform266822_221.gene"; gene_name "Isoform266822_221";
chr5	Mandalorion	transcript	120740169	120750655	.	-	.	transcript_id "Isoform266825_29"; gene_id "Isoform266825_29.gene"; gene_name "Isoform266825_29";
chr5	Mandalorion	exon	120740169	120740582	.	-	.	transcript_id "Isoform266825_29"; gene_id "Isoform266825_29.gene"; gene_name "Isoform266825_29";
chr5	Mandalorion	CDS	120740376	120740582	.	-	.	transcript_id "Isoform266825_29"; gene_id "Isoform266825_29.gene"; gene_name "Isoform266825_29";
chr5	Mandalorion	stop_codon	120740373	120740375	.	-	.	transcript_id "Isoform266825_29"; gene_id "Isoform266825_29.gene"; gene_name "Isoform266825_29";
chr5	Mandalorion	exon	120742275	120742312	.	-	.	transcript_id "Isoform266825_29"; gene_id "Isoform266825_29.gene"; gene_name "Isoform266825_29";
chr5	Mandalorion	CDS	120742275	120742312	.	-	.	transcript_id "Isoform266825_29"; gene_id "Isoform266825_29.gene"; gene_name "Isoform266825_29";
chr5	Mandalorion	exon	120749443	120749794	.	-	.	transcript_id "Isoform266825_29"; gene_id "Isoform266825_29.gene"; gene_name "Isoform266825_29";
chr5	Mandalorion	start_codon	120749639	120749641	.	-	.	transcript_id "Isoform266825_29"; gene_id "Isoform266825_29.gene"; gene_name "Isoform266825_29";
chr5	Mandalorion	CDS	120749443	120749641	.	-	.	transcript_id "Isoform266825_29"; gene_id "Isoform266825_29.gene"; gene_name "Isoform266825_29";
chr5	Mandalorion	exon	120750339	120750655	.	-	.	transcript_id "Isoform266825_29"; gene_id "Isoform266825_29.gene"; gene_name "Isoform266825_29";
chr5	Mandalorion	transcript	120740169	120750652	.	-	.	transcript_id "Isoform266827_8"; gene_id "Isoform266827_8.gene"; gene_name "Isoform266827_8";
chr5	Mandalorion	exon	120740169	120740582	.	-	.	transcript_id "Isoform266827_8"; gene_id "Isoform266827_8.gene"; gene_name "Isoform266827_8";
chr5	Mandalorion	CDS	120740376	120740582	.	-	.	transcript_id "Isoform266827_8"; gene_id "Isoform266827_8.gene"; gene_name "Isoform266827_8";
chr5	Mandalorion	stop_codon	120740373	120740375	.	-	.	transcript_id "Isoform266827_8"; gene_id "Isoform266827_8.gene"; gene_name "Isoform266827_8";
chr5	Mandalorion	exon	120742275	120742312	.	-	.	transcript_id "Isoform266827_8"; gene_id "Isoform266827_8.gene"; gene_name "Isoform266827_8";
chr5	Mandalorion	CDS	120742275	120742312	.	-	.	transcript_id "Isoform266827_8"; gene_id "Isoform266827_8.gene"; gene_name "Isoform266827_8";
chr5	Mandalorion	exon	120744619	120745308	.	-	.	transcript_id "Isoform266827_8"; gene_id "Isoform266827_8.gene"; gene_name "Isoform266827_8";
chr5	Mandalorion	start_codon	120744695	120744697	.	-	.	transcript_id "Isoform266827_8"; gene_id "Isoform266827_8.gene"; gene_name "Isoform266827_8";
chr5	Mandalorion	CDS	120744619	120744697	.	-	.	transcript_id "Isoform266827_8"; gene_id "Isoform266827_8.gene"; gene_name "Isoform266827_8";
chr5	Mandalorion	exon	120749443	120749794	.	-	.	transcript_id "Isoform266827_8"; gene_id "Isoform266827_8.gene"; gene_name "Isoform266827_8";
chr5	Mandalorion	exon	120750339	120750652	.	-	.	transcript_id "Isoform266827_8"; gene_id "Isoform266827_8.gene"; gene_name "Isoform266827_8";
chr5	Mandalorion	transcript	120747126	120751429	.	-	.	transcript_id "Isoform266831_107"; gene_id "Isoform266831_107.gene"; gene_name "Isoform266831_107";
chr5	Mandalorion	exon	120747126	120748027	.	-	.	transcript_id "Isoform266831_107"; gene_id "Isoform266831_107.gene"; gene_name "Isoform266831_107";
chr5	Mandalorion	CDS	120747538	120748027	.	-	.	transcript_id "Isoform266831_107"; gene_id "Isoform266831_107.gene"; gene_name "Isoform266831_107";
chr5	Mandalorion	stop_codon	120747535	120747537	.	-	.	transcript_id "Isoform266831_107"; gene_id "Isoform266831_107.gene"; gene_name "Isoform266831_107";
chr5	Mandalorion	exon	120749443	120749794	.	-	.	transcript_id "Isoform266831_107"; gene_id "Isoform266831_107.gene"; gene_name "Isoform266831_107";
chr5	Mandalorion	start_codon	120749709	120749711	.	-	.	transcript_id "Isoform266831_107"; gene_id "Isoform266831_107.gene"; gene_name "Isoform266831_107";
chr5	Mandalorion	CDS	120749443	120749711	.	-	.	transcript_id "Isoform266831_107"; gene_id "Isoform266831_107.gene"; gene_name "Isoform266831_107";
chr5	Mandalorion	exon	120750045	120750139	.	-	.	transcript_id "Isoform266831_107"; gene_id "Isoform266831_107.gene"; gene_name "Isoform266831_107";
chr5	Mandalorion	exon	120750339	120751429	.	-	.	transcript_id "Isoform266831_107"; gene_id "Isoform266831_107.gene"; gene_name "Isoform266831_107";
chr5	Mandalorion	transcript	120747126	120750655	.	-	.	transcript_id "Isoform266833_349"; gene_id "Isoform266833_349.gene"; gene_name "Isoform266833_349";
chr5	Mandalorion	exon	120747126	120748027	.	-	.	transcript_id "Isoform266833_349"; gene_id "Isoform266833_349.gene"; gene_name "Isoform266833_349";
chr5	Mandalorion	CDS	120747538	120748027	.	-	.	transcript_id "Isoform266833_349"; gene_id "Isoform266833_349.gene"; gene_name "Isoform266833_349";
chr5	Mandalorion	stop_codon	120747535	120747537	.	-	.	transcript_id "Isoform266833_349"; gene_id "Isoform266833_349.gene"; gene_name "Isoform266833_349";
chr5	Mandalorion	exon	120749443	120749794	.	-	.	transcript_id "Isoform266833_349"; gene_id "Isoform266833_349.gene"; gene_name "Isoform266833_349";
chr5	Mandalorion	start_codon	120749709	120749711	.	-	.	transcript_id "Isoform266833_349"; gene_id "Isoform266833_349.gene"; gene_name "Isoform266833_349";
chr5	Mandalorion	CDS	120749443	120749711	.	-	.	transcript_id "Isoform266833_349"; gene_id "Isoform266833_349.gene"; gene_name "Isoform266833_349";
chr5	Mandalorion	exon	120750339	120750655	.	-	.	transcript_id "Isoform266833_349"; gene_id "Isoform266833_349.gene"; gene_name "Isoform266833_349";
chr5	Mandalorion	transcript	120747126	120751429	.	-	.	transcript_id "Isoform266838_110"; gene_id "Isoform266838_110.gene"; gene_name "Isoform266838_110";
chr5	Mandalorion	exon	120747126	120748027	.	-	.	transcript_id "Isoform266838_110"; gene_id "Isoform266838_110.gene"; gene_name "Isoform266838_110";
chr5	Mandalorion	CDS	120747538	120748027	.	-	.	transcript_id "Isoform266838_110"; gene_id "Isoform266838_110.gene"; gene_name "Isoform266838_110";
chr5	Mandalorion	stop_codon	120747535	120747537	.	-	.	transcript_id "Isoform266838_110"; gene_id "Isoform266838_110.gene"; gene_name "Isoform266838_110";
chr5	Mandalorion	exon	120749443	120749794	.	-	.	transcript_id "Isoform266838_110"; gene_id "Isoform266838_110.gene"; gene_name "Isoform266838_110";
chr5	Mandalorion	start_codon	120749709	120749711	.	-	.	transcript_id "Isoform266838_110"; gene_id "Isoform266838_110.gene"; gene_name "Isoform266838_110";
chr5	Mandalorion	CDS	120749443	120749711	.	-	.	transcript_id "Isoform266838_110"; gene_id "Isoform266838_110.gene"; gene_name "Isoform266838_110";
chr5	Mandalorion	exon	120750339	120751429	.	-	.	transcript_id "Isoform266838_110"; gene_id "Isoform266838_110.gene"; gene_name "Isoform266838_110";
chr5	Mandalorion	transcript	120687356	120726708	.	-	.	transcript_id "Isoform266843_21"; gene_id "Isoform266843_21.gene"; gene_name "Isoform266843_21";
chr5	Mandalorion	exon	120687356	120687479	.	-	.	transcript_id "Isoform266843_21"; gene_id "Isoform266843_21.gene"; gene_name "Isoform266843_21";
chr5	Mandalorion	CDS	120687476	120687479	.	-	.	transcript_id "Isoform266843_21"; gene_id "Isoform266843_21.gene"; gene_name "Isoform266843_21";
chr5	Mandalorion	stop_codon	120687473	120687475	.	-	.	transcript_id "Isoform266843_21"; gene_id "Isoform266843_21.gene"; gene_name "Isoform266843_21";
chr5	Mandalorion	exon	120687556	120687680	.	-	.	transcript_id "Isoform266843_21"; gene_id "Isoform266843_21.gene"; gene_name "Isoform266843_21";
chr5	Mandalorion	CDS	120687556	120687680	.	-	.	transcript_id "Isoform266843_21"; gene_id "Isoform266843_21.gene"; gene_name "Isoform266843_21";
chr5	Mandalorion	exon	120687991	120688107	.	-	.	transcript_id "Isoform266843_21"; gene_id "Isoform266843_21.gene"; gene_name "Isoform266843_21";
chr5	Mandalorion	CDS	120687991	120688107	.	-	.	transcript_id "Isoform266843_21"; gene_id "Isoform266843_21.gene"; gene_name "Isoform266843_21";
chr5	Mandalorion	exon	120691508	120691607	.	-	.	transcript_id "Isoform266843_21"; gene_id "Isoform266843_21.gene"; gene_name "Isoform266843_21";
chr5	Mandalorion	CDS	120691508	120691607	.	-	.	transcript_id "Isoform266843_21"; gene_id "Isoform266843_21.gene"; gene_name "Isoform266843_21";
chr5	Mandalorion	exon	120691818	120691876	.	-	.	transcript_id "Isoform266843_21"; gene_id "Isoform266843_21.gene"; gene_name "Isoform266843_21";
chr5	Mandalorion	CDS	120691818	120691876	.	-	.	transcript_id "Isoform266843_21"; gene_id "Isoform266843_21.gene"; gene_name "Isoform266843_21";
chr5	Mandalorion	exon	120692341	120692375	.	-	.	transcript_id "Isoform266843_21"; gene_id "Isoform266843_21.gene"; gene_name "Isoform266843_21";
chr5	Mandalorion	CDS	120692341	120692375	.	-	.	transcript_id "Isoform266843_21"; gene_id "Isoform266843_21.gene"; gene_name "Isoform266843_21";
chr5	Mandalorion	exon	120693198	120693286	.	-	.	transcript_id "Isoform266843_21"; gene_id "Isoform266843_21.gene"; gene_name "Isoform266843_21";
chr5	Mandalorion	CDS	120693198	120693286	.	-	.	transcript_id "Isoform266843_21"; gene_id "Isoform266843_21.gene"; gene_name "Isoform266843_21";
chr5	Mandalorion	exon	120693933	120694063	.	-	.	transcript_id "Isoform266843_21"; gene_id "Isoform266843_21.gene"; gene_name "Isoform266843_21";
chr5	Mandalorion	CDS	120693933	120694063	.	-	.	transcript_id "Isoform266843_21"; gene_id "Isoform266843_21.gene"; gene_name "Isoform266843_21";
chr5	Mandalorion	exon	120694537	120694650	.	-	.	transcript_id "Isoform266843_21"; gene_id "Isoform266843_21.gene"; gene_name "Isoform266843_21";
chr5	Mandalorion	CDS	120694537	120694650	.	-	.	transcript_id "Isoform266843_21"; gene_id "Isoform266843_21.gene"; gene_name "Isoform266843_21";
chr5	Mandalorion	exon	120695835	120696011	.	-	.	transcript_id "Isoform266843_21"; gene_id "Isoform266843_21.gene"; gene_name "Isoform266843_21";
chr5	Mandalorion	CDS	120695835	120696011	.	-	.	transcript_id "Isoform266843_21"; gene_id "Isoform266843_21.gene"; gene_name "Isoform266843_21";
chr5	Mandalorion	exon	120698281	120698408	.	-	.	transcript_id "Isoform266843_21"; gene_id "Isoform266843_21.gene"; gene_name "Isoform266843_21";
chr5	Mandalorion	CDS	120698281	120698408	.	-	.	transcript_id "Isoform266843_21"; gene_id "Isoform266843_21.gene"; gene_name "Isoform266843_21";
chr5	Mandalorion	exon	120723250	120723493	.	-	.	transcript_id "Isoform266843_21"; gene_id "Isoform266843_21.gene"; gene_name "Isoform266843_21";
chr5	Mandalorion	start_codon	120723359	120723361	.	-	.	transcript_id "Isoform266843_21"; gene_id "Isoform266843_21.gene"; gene_name "Isoform266843_21";
chr5	Mandalorion	CDS	120723250	120723361	.	-	.	transcript_id "Isoform266843_21"; gene_id "Isoform266843_21.gene"; gene_name "Isoform266843_21";
chr5	Mandalorion	exon	120726568	120726708	.	-	.	transcript_id "Isoform266843_21"; gene_id "Isoform266843_21.gene"; gene_name "Isoform266843_21";
chr5	Mandalorion	transcript	120690584	120698973	.	-	.	transcript_id "Isoform266844_4"; gene_id "Isoform266844_4.gene"; gene_name "Isoform266844_4";
chr5	Mandalorion	exon	120690584	120691047	.	-	.	transcript_id "Isoform266844_4"; gene_id "Isoform266844_4.gene"; gene_name "Isoform266844_4";
chr5	Mandalorion	CDS	120691006	120691047	.	-	.	transcript_id "Isoform266844_4"; gene_id "Isoform266844_4.gene"; gene_name "Isoform266844_4";
chr5	Mandalorion	stop_codon	120691003	120691005	.	-	.	transcript_id "Isoform266844_4"; gene_id "Isoform266844_4.gene"; gene_name "Isoform266844_4";
chr5	Mandalorion	exon	120691508	120691607	.	-	.	transcript_id "Isoform266844_4"; gene_id "Isoform266844_4.gene"; gene_name "Isoform266844_4";
chr5	Mandalorion	CDS	120691508	120691607	.	-	.	transcript_id "Isoform266844_4"; gene_id "Isoform266844_4.gene"; gene_name "Isoform266844_4";
chr5	Mandalorion	exon	120691818	120691876	.	-	.	transcript_id "Isoform266844_4"; gene_id "Isoform266844_4.gene"; gene_name "Isoform266844_4";
chr5	Mandalorion	CDS	120691818	120691876	.	-	.	transcript_id "Isoform266844_4"; gene_id "Isoform266844_4.gene"; gene_name "Isoform266844_4";
chr5	Mandalorion	exon	120692341	120692375	.	-	.	transcript_id "Isoform266844_4"; gene_id "Isoform266844_4.gene"; gene_name "Isoform266844_4";
chr5	Mandalorion	CDS	120692341	120692375	.	-	.	transcript_id "Isoform266844_4"; gene_id "Isoform266844_4.gene"; gene_name "Isoform266844_4";
chr5	Mandalorion	exon	120693198	120693286	.	-	.	transcript_id "Isoform266844_4"; gene_id "Isoform266844_4.gene"; gene_name "Isoform266844_4";
chr5	Mandalorion	CDS	120693198	120693286	.	-	.	transcript_id "Isoform266844_4"; gene_id "Isoform266844_4.gene"; gene_name "Isoform266844_4";
chr5	Mandalorion	exon	120693933	120694063	.	-	.	transcript_id "Isoform266844_4"; gene_id "Isoform266844_4.gene"; gene_name "Isoform266844_4";
chr5	Mandalorion	CDS	120693933	120694063	.	-	.	transcript_id "Isoform266844_4"; gene_id "Isoform266844_4.gene"; gene_name "Isoform266844_4";
chr5	Mandalorion	exon	120694537	120694650	.	-	.	transcript_id "Isoform266844_4"; gene_id "Isoform266844_4.gene"; gene_name "Isoform266844_4";
chr5	Mandalorion	CDS	120694537	120694650	.	-	.	transcript_id "Isoform266844_4"; gene_id "Isoform266844_4.gene"; gene_name "Isoform266844_4";
chr5	Mandalorion	exon	120695835	120696011	.	-	.	transcript_id "Isoform266844_4"; gene_id "Isoform266844_4.gene"; gene_name "Isoform266844_4";
chr5	Mandalorion	CDS	120695835	120696011	.	-	.	transcript_id "Isoform266844_4"; gene_id "Isoform266844_4.gene"; gene_name "Isoform266844_4";
chr5	Mandalorion	exon	120698281	120698973	.	-	.	transcript_id "Isoform266844_4"; gene_id "Isoform266844_4.gene"; gene_name "Isoform266844_4";
chr5	Mandalorion	start_codon	120698467	120698469	.	-	.	transcript_id "Isoform266844_4"; gene_id "Isoform266844_4.gene"; gene_name "Isoform266844_4";
chr5	Mandalorion	CDS	120698281	120698469	.	-	.	transcript_id "Isoform266844_4"; gene_id "Isoform266844_4.gene"; gene_name "Isoform266844_4";
chr5	Mandalorion	transcript	120719772	120726705	.	-	.	transcript_id "Isoform266847_6"; gene_id "Isoform266847_6.gene"; gene_name "Isoform266847_6";
chr5	Mandalorion	exon	120719772	120720418	.	-	.	transcript_id "Isoform266847_6"; gene_id "Isoform266847_6.gene"; gene_name "Isoform266847_6";
chr5	Mandalorion	exon	120723250	120723493	.	-	.	transcript_id "Isoform266847_6"; gene_id "Isoform266847_6.gene"; gene_name "Isoform266847_6";
chr5	Mandalorion	exon	120726568	120726705	.	-	.	transcript_id "Isoform266847_6"; gene_id "Isoform266847_6.gene"; gene_name "Isoform266847_6";
chr5	Mandalorion	transcript	120649225	120672089	.	+	.	transcript_id "Isoform266857_35"; gene_id "Isoform266857_35.gene"; gene_name "Isoform266857_35";
chr5	Mandalorion	exon	120649225	120649348	.	+	.	transcript_id "Isoform266857_35"; gene_id "Isoform266857_35.gene"; gene_name "Isoform266857_35";
chr5	Mandalorion	exon	120651185	120651397	.	+	.	transcript_id "Isoform266857_35"; gene_id "Isoform266857_35.gene"; gene_name "Isoform266857_35";
chr5	Mandalorion	start_codon	120651242	120651244	.	+	.	transcript_id "Isoform266857_35"; gene_id "Isoform266857_35.gene"; gene_name "Isoform266857_35";
chr5	Mandalorion	CDS	120651242	120651397	.	+	.	transcript_id "Isoform266857_35"; gene_id "Isoform266857_35.gene"; gene_name "Isoform266857_35";
chr5	Mandalorion	exon	120657695	120657847	.	+	.	transcript_id "Isoform266857_35"; gene_id "Isoform266857_35.gene"; gene_name "Isoform266857_35";
chr5	Mandalorion	CDS	120657695	120657847	.	+	.	transcript_id "Isoform266857_35"; gene_id "Isoform266857_35.gene"; gene_name "Isoform266857_35";
chr5	Mandalorion	exon	120657931	120657983	.	+	.	transcript_id "Isoform266857_35"; gene_id "Isoform266857_35.gene"; gene_name "Isoform266857_35";
chr5	Mandalorion	CDS	120657931	120657983	.	+	.	transcript_id "Isoform266857_35"; gene_id "Isoform266857_35.gene"; gene_name "Isoform266857_35";
chr5	Mandalorion	exon	120658668	120658725	.	+	.	transcript_id "Isoform266857_35"; gene_id "Isoform266857_35.gene"; gene_name "Isoform266857_35";
chr5	Mandalorion	CDS	120658668	120658725	.	+	.	transcript_id "Isoform266857_35"; gene_id "Isoform266857_35.gene"; gene_name "Isoform266857_35";
chr5	Mandalorion	exon	120658846	120658951	.	+	.	transcript_id "Isoform266857_35"; gene_id "Isoform266857_35.gene"; gene_name "Isoform266857_35";
chr5	Mandalorion	CDS	120658846	120658951	.	+	.	transcript_id "Isoform266857_35"; gene_id "Isoform266857_35.gene"; gene_name "Isoform266857_35";
chr5	Mandalorion	exon	120659033	120659200	.	+	.	transcript_id "Isoform266857_35"; gene_id "Isoform266857_35.gene"; gene_name "Isoform266857_35";
chr5	Mandalorion	CDS	120659033	120659200	.	+	.	transcript_id "Isoform266857_35"; gene_id "Isoform266857_35.gene"; gene_name "Isoform266857_35";
chr5	Mandalorion	exon	120659819	120659926	.	+	.	transcript_id "Isoform266857_35"; gene_id "Isoform266857_35.gene"; gene_name "Isoform266857_35";
chr5	Mandalorion	CDS	120659819	120659926	.	+	.	transcript_id "Isoform266857_35"; gene_id "Isoform266857_35.gene"; gene_name "Isoform266857_35";
chr5	Mandalorion	exon	120662064	120662123	.	+	.	transcript_id "Isoform266857_35"; gene_id "Isoform266857_35.gene"; gene_name "Isoform266857_35";
chr5	Mandalorion	CDS	120662064	120662123	.	+	.	transcript_id "Isoform266857_35"; gene_id "Isoform266857_35.gene"; gene_name "Isoform266857_35";
chr5	Mandalorion	exon	120662269	120662399	.	+	.	transcript_id "Isoform266857_35"; gene_id "Isoform266857_35.gene"; gene_name "Isoform266857_35";
chr5	Mandalorion	CDS	120662269	120662399	.	+	.	transcript_id "Isoform266857_35"; gene_id "Isoform266857_35.gene"; gene_name "Isoform266857_35";
chr5	Mandalorion	exon	120663724	120663865	.	+	.	transcript_id "Isoform266857_35"; gene_id "Isoform266857_35.gene"; gene_name "Isoform266857_35";
chr5	Mandalorion	CDS	120663724	120663865	.	+	.	transcript_id "Isoform266857_35"; gene_id "Isoform266857_35.gene"; gene_name "Isoform266857_35";
chr5	Mandalorion	exon	120665806	120665927	.	+	.	transcript_id "Isoform266857_35"; gene_id "Isoform266857_35.gene"; gene_name "Isoform266857_35";
chr5	Mandalorion	CDS	120665806	120665927	.	+	.	transcript_id "Isoform266857_35"; gene_id "Isoform266857_35.gene"; gene_name "Isoform266857_35";
chr5	Mandalorion	exon	120667575	120667728	.	+	.	transcript_id "Isoform266857_35"; gene_id "Isoform266857_35.gene"; gene_name "Isoform266857_35";
chr5	Mandalorion	CDS	120667575	120667728	.	+	.	transcript_id "Isoform266857_35"; gene_id "Isoform266857_35.gene"; gene_name "Isoform266857_35";
chr5	Mandalorion	exon	120668381	120668461	.	+	.	transcript_id "Isoform266857_35"; gene_id "Isoform266857_35.gene"; gene_name "Isoform266857_35";
chr5	Mandalorion	CDS	120668381	120668461	.	+	.	transcript_id "Isoform266857_35"; gene_id "Isoform266857_35.gene"; gene_name "Isoform266857_35";
chr5	Mandalorion	exon	120669146	120669213	.	+	.	transcript_id "Isoform266857_35"; gene_id "Isoform266857_35.gene"; gene_name "Isoform266857_35";
chr5	Mandalorion	CDS	120669146	120669213	.	+	.	transcript_id "Isoform266857_35"; gene_id "Isoform266857_35.gene"; gene_name "Isoform266857_35";
chr5	Mandalorion	exon	120670925	120672089	.	+	.	transcript_id "Isoform266857_35"; gene_id "Isoform266857_35.gene"; gene_name "Isoform266857_35";
chr5	Mandalorion	CDS	120670925	120671119	.	+	.	transcript_id "Isoform266857_35"; gene_id "Isoform266857_35.gene"; gene_name "Isoform266857_35";
chr5	Mandalorion	stop_codon	120671120	120671122	.	+	.	transcript_id "Isoform266857_35"; gene_id "Isoform266857_35.gene"; gene_name "Isoform266857_35";
chr5	Mandalorion	transcript	120649285	120672089	.	+	.	transcript_id "Isoform266858_2245"; gene_id "Isoform266858_2245.gene"; gene_name "Isoform266858_2245";
chr5	Mandalorion	exon	120649285	120649348	.	+	.	transcript_id "Isoform266858_2245"; gene_id "Isoform266858_2245.gene"; gene_name "Isoform266858_2245";
chr5	Mandalorion	exon	120651185	120651397	.	+	.	transcript_id "Isoform266858_2245"; gene_id "Isoform266858_2245.gene"; gene_name "Isoform266858_2245";
chr5	Mandalorion	start_codon	120651242	120651244	.	+	.	transcript_id "Isoform266858_2245"; gene_id "Isoform266858_2245.gene"; gene_name "Isoform266858_2245";
chr5	Mandalorion	CDS	120651242	120651397	.	+	.	transcript_id "Isoform266858_2245"; gene_id "Isoform266858_2245.gene"; gene_name "Isoform266858_2245";
chr5	Mandalorion	exon	120657695	120657847	.	+	.	transcript_id "Isoform266858_2245"; gene_id "Isoform266858_2245.gene"; gene_name "Isoform266858_2245";
chr5	Mandalorion	CDS	120657695	120657847	.	+	.	transcript_id "Isoform266858_2245"; gene_id "Isoform266858_2245.gene"; gene_name "Isoform266858_2245";
chr5	Mandalorion	exon	120657931	120657983	.	+	.	transcript_id "Isoform266858_2245"; gene_id "Isoform266858_2245.gene"; gene_name "Isoform266858_2245";
chr5	Mandalorion	CDS	120657931	120657983	.	+	.	transcript_id "Isoform266858_2245"; gene_id "Isoform266858_2245.gene"; gene_name "Isoform266858_2245";
chr5	Mandalorion	exon	120658668	120658725	.	+	.	transcript_id "Isoform266858_2245"; gene_id "Isoform266858_2245.gene"; gene_name "Isoform266858_2245";
chr5	Mandalorion	CDS	120658668	120658725	.	+	.	transcript_id "Isoform266858_2245"; gene_id "Isoform266858_2245.gene"; gene_name "Isoform266858_2245";
chr5	Mandalorion	exon	120658846	120658951	.	+	.	transcript_id "Isoform266858_2245"; gene_id "Isoform266858_2245.gene"; gene_name "Isoform266858_2245";
chr5	Mandalorion	CDS	120658846	120658951	.	+	.	transcript_id "Isoform266858_2245"; gene_id "Isoform266858_2245.gene"; gene_name "Isoform266858_2245";
chr5	Mandalorion	exon	120659033	120659200	.	+	.	transcript_id "Isoform266858_2245"; gene_id "Isoform266858_2245.gene"; gene_name "Isoform266858_2245";
chr5	Mandalorion	CDS	120659033	120659200	.	+	.	transcript_id "Isoform266858_2245"; gene_id "Isoform266858_2245.gene"; gene_name "Isoform266858_2245";
chr5	Mandalorion	exon	120659819	120659926	.	+	.	transcript_id "Isoform266858_2245"; gene_id "Isoform266858_2245.gene"; gene_name "Isoform266858_2245";
chr5	Mandalorion	CDS	120659819	120659926	.	+	.	transcript_id "Isoform266858_2245"; gene_id "Isoform266858_2245.gene"; gene_name "Isoform266858_2245";
chr5	Mandalorion	exon	120662064	120662123	.	+	.	transcript_id "Isoform266858_2245"; gene_id "Isoform266858_2245.gene"; gene_name "Isoform266858_2245";
chr5	Mandalorion	CDS	120662064	120662123	.	+	.	transcript_id "Isoform266858_2245"; gene_id "Isoform266858_2245.gene"; gene_name "Isoform266858_2245";
chr5	Mandalorion	exon	120662269	120662399	.	+	.	transcript_id "Isoform266858_2245"; gene_id "Isoform266858_2245.gene"; gene_name "Isoform266858_2245";
chr5	Mandalorion	CDS	120662269	120662399	.	+	.	transcript_id "Isoform266858_2245"; gene_id "Isoform266858_2245.gene"; gene_name "Isoform266858_2245";
chr5	Mandalorion	exon	120663724	120663865	.	+	.	transcript_id "Isoform266858_2245"; gene_id "Isoform266858_2245.gene"; gene_name "Isoform266858_2245";
chr5	Mandalorion	CDS	120663724	120663865	.	+	.	transcript_id "Isoform266858_2245"; gene_id "Isoform266858_2245.gene"; gene_name "Isoform266858_2245";
chr5	Mandalorion	exon	120665806	120665927	.	+	.	transcript_id "Isoform266858_2245"; gene_id "Isoform266858_2245.gene"; gene_name "Isoform266858_2245";
chr5	Mandalorion	CDS	120665806	120665927	.	+	.	transcript_id "Isoform266858_2245"; gene_id "Isoform266858_2245.gene"; gene_name "Isoform266858_2245";
chr5	Mandalorion	exon	120667575	120667728	.	+	.	transcript_id "Isoform266858_2245"; gene_id "Isoform266858_2245.gene"; gene_name "Isoform266858_2245";
chr5	Mandalorion	CDS	120667575	120667728	.	+	.	transcript_id "Isoform266858_2245"; gene_id "Isoform266858_2245.gene"; gene_name "Isoform266858_2245";
chr5	Mandalorion	exon	120668381	120668461	.	+	.	transcript_id "Isoform266858_2245"; gene_id "Isoform266858_2245.gene"; gene_name "Isoform266858_2245";
chr5	Mandalorion	CDS	120668381	120668461	.	+	.	transcript_id "Isoform266858_2245"; gene_id "Isoform266858_2245.gene"; gene_name "Isoform266858_2245";
chr5	Mandalorion	exon	120669146	120669213	.	+	.	transcript_id "Isoform266858_2245"; gene_id "Isoform266858_2245.gene"; gene_name "Isoform266858_2245";
chr5	Mandalorion	CDS	120669146	120669213	.	+	.	transcript_id "Isoform266858_2245"; gene_id "Isoform266858_2245.gene"; gene_name "Isoform266858_2245";
chr5	Mandalorion	exon	120670925	120672089	.	+	.	transcript_id "Isoform266858_2245"; gene_id "Isoform266858_2245.gene"; gene_name "Isoform266858_2245";
chr5	Mandalorion	CDS	120670925	120671119	.	+	.	transcript_id "Isoform266858_2245"; gene_id "Isoform266858_2245.gene"; gene_name "Isoform266858_2245";
chr5	Mandalorion	stop_codon	120671120	120671122	.	+	.	transcript_id "Isoform266858_2245"; gene_id "Isoform266858_2245.gene"; gene_name "Isoform266858_2245";
chr5	Mandalorion	transcript	120649256	120672089	.	+	.	transcript_id "Isoform266863_132"; gene_id "Isoform266863_132.gene"; gene_name "Isoform266863_132";
chr5	Mandalorion	exon	120649256	120649348	.	+	.	transcript_id "Isoform266863_132"; gene_id "Isoform266863_132.gene"; gene_name "Isoform266863_132";
chr5	Mandalorion	exon	120651185	120651397	.	+	.	transcript_id "Isoform266863_132"; gene_id "Isoform266863_132.gene"; gene_name "Isoform266863_132";
chr5	Mandalorion	start_codon	120651242	120651244	.	+	.	transcript_id "Isoform266863_132"; gene_id "Isoform266863_132.gene"; gene_name "Isoform266863_132";
chr5	Mandalorion	CDS	120651242	120651397	.	+	.	transcript_id "Isoform266863_132"; gene_id "Isoform266863_132.gene"; gene_name "Isoform266863_132";
chr5	Mandalorion	exon	120657695	120657847	.	+	.	transcript_id "Isoform266863_132"; gene_id "Isoform266863_132.gene"; gene_name "Isoform266863_132";
chr5	Mandalorion	CDS	120657695	120657847	.	+	.	transcript_id "Isoform266863_132"; gene_id "Isoform266863_132.gene"; gene_name "Isoform266863_132";
chr5	Mandalorion	exon	120657931	120657983	.	+	.	transcript_id "Isoform266863_132"; gene_id "Isoform266863_132.gene"; gene_name "Isoform266863_132";
chr5	Mandalorion	CDS	120657931	120657983	.	+	.	transcript_id "Isoform266863_132"; gene_id "Isoform266863_132.gene"; gene_name "Isoform266863_132";
chr5	Mandalorion	exon	120658668	120658725	.	+	.	transcript_id "Isoform266863_132"; gene_id "Isoform266863_132.gene"; gene_name "Isoform266863_132";
chr5	Mandalorion	CDS	120658668	120658725	.	+	.	transcript_id "Isoform266863_132"; gene_id "Isoform266863_132.gene"; gene_name "Isoform266863_132";
chr5	Mandalorion	exon	120658846	120658951	.	+	.	transcript_id "Isoform266863_132"; gene_id "Isoform266863_132.gene"; gene_name "Isoform266863_132";
chr5	Mandalorion	CDS	120658846	120658951	.	+	.	transcript_id "Isoform266863_132"; gene_id "Isoform266863_132.gene"; gene_name "Isoform266863_132";
chr5	Mandalorion	exon	120659033	120659200	.	+	.	transcript_id "Isoform266863_132"; gene_id "Isoform266863_132.gene"; gene_name "Isoform266863_132";
chr5	Mandalorion	CDS	120659033	120659200	.	+	.	transcript_id "Isoform266863_132"; gene_id "Isoform266863_132.gene"; gene_name "Isoform266863_132";
chr5	Mandalorion	exon	120659819	120659926	.	+	.	transcript_id "Isoform266863_132"; gene_id "Isoform266863_132.gene"; gene_name "Isoform266863_132";
chr5	Mandalorion	CDS	120659819	120659926	.	+	.	transcript_id "Isoform266863_132"; gene_id "Isoform266863_132.gene"; gene_name "Isoform266863_132";
chr5	Mandalorion	exon	120662064	120662123	.	+	.	transcript_id "Isoform266863_132"; gene_id "Isoform266863_132.gene"; gene_name "Isoform266863_132";
chr5	Mandalorion	CDS	120662064	120662123	.	+	.	transcript_id "Isoform266863_132"; gene_id "Isoform266863_132.gene"; gene_name "Isoform266863_132";
chr5	Mandalorion	exon	120662269	120662399	.	+	.	transcript_id "Isoform266863_132"; gene_id "Isoform266863_132.gene"; gene_name "Isoform266863_132";
chr5	Mandalorion	CDS	120662269	120662399	.	+	.	transcript_id "Isoform266863_132"; gene_id "Isoform266863_132.gene"; gene_name "Isoform266863_132";
chr5	Mandalorion	exon	120663724	120663865	.	+	.	transcript_id "Isoform266863_132"; gene_id "Isoform266863_132.gene"; gene_name "Isoform266863_132";
chr5	Mandalorion	CDS	120663724	120663865	.	+	.	transcript_id "Isoform266863_132"; gene_id "Isoform266863_132.gene"; gene_name "Isoform266863_132";
chr5	Mandalorion	exon	120665806	120665927	.	+	.	transcript_id "Isoform266863_132"; gene_id "Isoform266863_132.gene"; gene_name "Isoform266863_132";
chr5	Mandalorion	CDS	120665806	120665927	.	+	.	transcript_id "Isoform266863_132"; gene_id "Isoform266863_132.gene"; gene_name "Isoform266863_132";
chr5	Mandalorion	exon	120667575	120667728	.	+	.	transcript_id "Isoform266863_132"; gene_id "Isoform266863_132.gene"; gene_name "Isoform266863_132";
chr5	Mandalorion	CDS	120667575	120667728	.	+	.	transcript_id "Isoform266863_132"; gene_id "Isoform266863_132.gene"; gene_name "Isoform266863_132";
chr5	Mandalorion	exon	120670925	120672089	.	+	.	transcript_id "Isoform266863_132"; gene_id "Isoform266863_132.gene"; gene_name "Isoform266863_132";
chr5	Mandalorion	CDS	120670925	120671169	.	+	.	transcript_id "Isoform266863_132"; gene_id "Isoform266863_132.gene"; gene_name "Isoform266863_132";
chr5	Mandalorion	stop_codon	120671170	120671172	.	+	.	transcript_id "Isoform266863_132"; gene_id "Isoform266863_132.gene"; gene_name "Isoform266863_132";
chr5	Mandalorion	transcript	120649285	120672089	.	+	.	transcript_id "Isoform266864_435"; gene_id "Isoform266864_435.gene"; gene_name "Isoform266864_435";
chr5	Mandalorion	exon	120649285	120649348	.	+	.	transcript_id "Isoform266864_435"; gene_id "Isoform266864_435.gene"; gene_name "Isoform266864_435";
chr5	Mandalorion	exon	120651185	120651397	.	+	.	transcript_id "Isoform266864_435"; gene_id "Isoform266864_435.gene"; gene_name "Isoform266864_435";
chr5	Mandalorion	start_codon	120651242	120651244	.	+	.	transcript_id "Isoform266864_435"; gene_id "Isoform266864_435.gene"; gene_name "Isoform266864_435";
chr5	Mandalorion	CDS	120651242	120651397	.	+	.	transcript_id "Isoform266864_435"; gene_id "Isoform266864_435.gene"; gene_name "Isoform266864_435";
chr5	Mandalorion	exon	120657695	120657847	.	+	.	transcript_id "Isoform266864_435"; gene_id "Isoform266864_435.gene"; gene_name "Isoform266864_435";
chr5	Mandalorion	CDS	120657695	120657847	.	+	.	transcript_id "Isoform266864_435"; gene_id "Isoform266864_435.gene"; gene_name "Isoform266864_435";
chr5	Mandalorion	exon	120657931	120657983	.	+	.	transcript_id "Isoform266864_435"; gene_id "Isoform266864_435.gene"; gene_name "Isoform266864_435";
chr5	Mandalorion	CDS	120657931	120657983	.	+	.	transcript_id "Isoform266864_435"; gene_id "Isoform266864_435.gene"; gene_name "Isoform266864_435";
chr5	Mandalorion	exon	120658668	120658725	.	+	.	transcript_id "Isoform266864_435"; gene_id "Isoform266864_435.gene"; gene_name "Isoform266864_435";
chr5	Mandalorion	CDS	120658668	120658725	.	+	.	transcript_id "Isoform266864_435"; gene_id "Isoform266864_435.gene"; gene_name "Isoform266864_435";
chr5	Mandalorion	exon	120658846	120658951	.	+	.	transcript_id "Isoform266864_435"; gene_id "Isoform266864_435.gene"; gene_name "Isoform266864_435";
chr5	Mandalorion	CDS	120658846	120658951	.	+	.	transcript_id "Isoform266864_435"; gene_id "Isoform266864_435.gene"; gene_name "Isoform266864_435";
chr5	Mandalorion	exon	120659033	120659200	.	+	.	transcript_id "Isoform266864_435"; gene_id "Isoform266864_435.gene"; gene_name "Isoform266864_435";
chr5	Mandalorion	CDS	120659033	120659200	.	+	.	transcript_id "Isoform266864_435"; gene_id "Isoform266864_435.gene"; gene_name "Isoform266864_435";
chr5	Mandalorion	exon	120659819	120659926	.	+	.	transcript_id "Isoform266864_435"; gene_id "Isoform266864_435.gene"; gene_name "Isoform266864_435";
chr5	Mandalorion	CDS	120659819	120659926	.	+	.	transcript_id "Isoform266864_435"; gene_id "Isoform266864_435.gene"; gene_name "Isoform266864_435";
chr5	Mandalorion	exon	120662064	120662123	.	+	.	transcript_id "Isoform266864_435"; gene_id "Isoform266864_435.gene"; gene_name "Isoform266864_435";
chr5	Mandalorion	CDS	120662064	120662123	.	+	.	transcript_id "Isoform266864_435"; gene_id "Isoform266864_435.gene"; gene_name "Isoform266864_435";
chr5	Mandalorion	exon	120662269	120662399	.	+	.	transcript_id "Isoform266864_435"; gene_id "Isoform266864_435.gene"; gene_name "Isoform266864_435";
chr5	Mandalorion	CDS	120662269	120662399	.	+	.	transcript_id "Isoform266864_435"; gene_id "Isoform266864_435.gene"; gene_name "Isoform266864_435";
chr5	Mandalorion	exon	120663724	120663865	.	+	.	transcript_id "Isoform266864_435"; gene_id "Isoform266864_435.gene"; gene_name "Isoform266864_435";
chr5	Mandalorion	CDS	120663724	120663865	.	+	.	transcript_id "Isoform266864_435"; gene_id "Isoform266864_435.gene"; gene_name "Isoform266864_435";
chr5	Mandalorion	exon	120665806	120665927	.	+	.	transcript_id "Isoform266864_435"; gene_id "Isoform266864_435.gene"; gene_name "Isoform266864_435";
chr5	Mandalorion	CDS	120665806	120665927	.	+	.	transcript_id "Isoform266864_435"; gene_id "Isoform266864_435.gene"; gene_name "Isoform266864_435";
chr5	Mandalorion	exon	120667575	120667728	.	+	.	transcript_id "Isoform266864_435"; gene_id "Isoform266864_435.gene"; gene_name "Isoform266864_435";
chr5	Mandalorion	CDS	120667575	120667728	.	+	.	transcript_id "Isoform266864_435"; gene_id "Isoform266864_435.gene"; gene_name "Isoform266864_435";
chr5	Mandalorion	exon	120670925	120672089	.	+	.	transcript_id "Isoform266864_435"; gene_id "Isoform266864_435.gene"; gene_name "Isoform266864_435";
chr5	Mandalorion	CDS	120670925	120671169	.	+	.	transcript_id "Isoform266864_435"; gene_id "Isoform266864_435.gene"; gene_name "Isoform266864_435";
chr5	Mandalorion	stop_codon	120671170	120671172	.	+	.	transcript_id "Isoform266864_435"; gene_id "Isoform266864_435.gene"; gene_name "Isoform266864_435";
chr5	Mandalorion	transcript	120649266	120672089	.	+	.	transcript_id "Isoform266866_48"; gene_id "Isoform266866_48.gene"; gene_name "Isoform266866_48";
chr5	Mandalorion	exon	120649266	120649348	.	+	.	transcript_id "Isoform266866_48"; gene_id "Isoform266866_48.gene"; gene_name "Isoform266866_48";
chr5	Mandalorion	exon	120651185	120651397	.	+	.	transcript_id "Isoform266866_48"; gene_id "Isoform266866_48.gene"; gene_name "Isoform266866_48";
chr5	Mandalorion	start_codon	120651242	120651244	.	+	.	transcript_id "Isoform266866_48"; gene_id "Isoform266866_48.gene"; gene_name "Isoform266866_48";
chr5	Mandalorion	CDS	120651242	120651397	.	+	.	transcript_id "Isoform266866_48"; gene_id "Isoform266866_48.gene"; gene_name "Isoform266866_48";
chr5	Mandalorion	exon	120657695	120657847	.	+	.	transcript_id "Isoform266866_48"; gene_id "Isoform266866_48.gene"; gene_name "Isoform266866_48";
chr5	Mandalorion	CDS	120657695	120657847	.	+	.	transcript_id "Isoform266866_48"; gene_id "Isoform266866_48.gene"; gene_name "Isoform266866_48";
chr5	Mandalorion	exon	120657931	120657983	.	+	.	transcript_id "Isoform266866_48"; gene_id "Isoform266866_48.gene"; gene_name "Isoform266866_48";
chr5	Mandalorion	CDS	120657931	120657983	.	+	.	transcript_id "Isoform266866_48"; gene_id "Isoform266866_48.gene"; gene_name "Isoform266866_48";
chr5	Mandalorion	exon	120658668	120658725	.	+	.	transcript_id "Isoform266866_48"; gene_id "Isoform266866_48.gene"; gene_name "Isoform266866_48";
chr5	Mandalorion	CDS	120658668	120658725	.	+	.	transcript_id "Isoform266866_48"; gene_id "Isoform266866_48.gene"; gene_name "Isoform266866_48";
chr5	Mandalorion	exon	120658846	120658951	.	+	.	transcript_id "Isoform266866_48"; gene_id "Isoform266866_48.gene"; gene_name "Isoform266866_48";
chr5	Mandalorion	CDS	120658846	120658951	.	+	.	transcript_id "Isoform266866_48"; gene_id "Isoform266866_48.gene"; gene_name "Isoform266866_48";
chr5	Mandalorion	exon	120659033	120659200	.	+	.	transcript_id "Isoform266866_48"; gene_id "Isoform266866_48.gene"; gene_name "Isoform266866_48";
chr5	Mandalorion	CDS	120659033	120659200	.	+	.	transcript_id "Isoform266866_48"; gene_id "Isoform266866_48.gene"; gene_name "Isoform266866_48";
chr5	Mandalorion	exon	120659819	120659926	.	+	.	transcript_id "Isoform266866_48"; gene_id "Isoform266866_48.gene"; gene_name "Isoform266866_48";
chr5	Mandalorion	CDS	120659819	120659926	.	+	.	transcript_id "Isoform266866_48"; gene_id "Isoform266866_48.gene"; gene_name "Isoform266866_48";
chr5	Mandalorion	exon	120662064	120662123	.	+	.	transcript_id "Isoform266866_48"; gene_id "Isoform266866_48.gene"; gene_name "Isoform266866_48";
chr5	Mandalorion	CDS	120662064	120662123	.	+	.	transcript_id "Isoform266866_48"; gene_id "Isoform266866_48.gene"; gene_name "Isoform266866_48";
chr5	Mandalorion	exon	120662269	120662399	.	+	.	transcript_id "Isoform266866_48"; gene_id "Isoform266866_48.gene"; gene_name "Isoform266866_48";
chr5	Mandalorion	CDS	120662269	120662399	.	+	.	transcript_id "Isoform266866_48"; gene_id "Isoform266866_48.gene"; gene_name "Isoform266866_48";
chr5	Mandalorion	exon	120663724	120663865	.	+	.	transcript_id "Isoform266866_48"; gene_id "Isoform266866_48.gene"; gene_name "Isoform266866_48";
chr5	Mandalorion	CDS	120663724	120663865	.	+	.	transcript_id "Isoform266866_48"; gene_id "Isoform266866_48.gene"; gene_name "Isoform266866_48";
chr5	Mandalorion	exon	120665806	120665927	.	+	.	transcript_id "Isoform266866_48"; gene_id "Isoform266866_48.gene"; gene_name "Isoform266866_48";
chr5	Mandalorion	CDS	120665806	120665927	.	+	.	transcript_id "Isoform266866_48"; gene_id "Isoform266866_48.gene"; gene_name "Isoform266866_48";
chr5	Mandalorion	exon	120670925	120672089	.	+	.	transcript_id "Isoform266866_48"; gene_id "Isoform266866_48.gene"; gene_name "Isoform266866_48";
chr5	Mandalorion	CDS	120670925	120671119	.	+	.	transcript_id "Isoform266866_48"; gene_id "Isoform266866_48.gene"; gene_name "Isoform266866_48";
chr5	Mandalorion	stop_codon	120671120	120671122	.	+	.	transcript_id "Isoform266866_48"; gene_id "Isoform266866_48.gene"; gene_name "Isoform266866_48";
chr5	Mandalorion	transcript	120649284	120672089	.	+	.	transcript_id "Isoform266870_51"; gene_id "Isoform266870_51.gene"; gene_name "Isoform266870_51";
chr5	Mandalorion	exon	120649284	120649348	.	+	.	transcript_id "Isoform266870_51"; gene_id "Isoform266870_51.gene"; gene_name "Isoform266870_51";
chr5	Mandalorion	exon	120651185	120651397	.	+	.	transcript_id "Isoform266870_51"; gene_id "Isoform266870_51.gene"; gene_name "Isoform266870_51";
chr5	Mandalorion	start_codon	120651242	120651244	.	+	.	transcript_id "Isoform266870_51"; gene_id "Isoform266870_51.gene"; gene_name "Isoform266870_51";
chr5	Mandalorion	CDS	120651242	120651397	.	+	.	transcript_id "Isoform266870_51"; gene_id "Isoform266870_51.gene"; gene_name "Isoform266870_51";
chr5	Mandalorion	exon	120657695	120657847	.	+	.	transcript_id "Isoform266870_51"; gene_id "Isoform266870_51.gene"; gene_name "Isoform266870_51";
chr5	Mandalorion	CDS	120657695	120657847	.	+	.	transcript_id "Isoform266870_51"; gene_id "Isoform266870_51.gene"; gene_name "Isoform266870_51";
chr5	Mandalorion	exon	120657931	120657983	.	+	.	transcript_id "Isoform266870_51"; gene_id "Isoform266870_51.gene"; gene_name "Isoform266870_51";
chr5	Mandalorion	CDS	120657931	120657983	.	+	.	transcript_id "Isoform266870_51"; gene_id "Isoform266870_51.gene"; gene_name "Isoform266870_51";
chr5	Mandalorion	exon	120658839	120658951	.	+	.	transcript_id "Isoform266870_51"; gene_id "Isoform266870_51.gene"; gene_name "Isoform266870_51";
chr5	Mandalorion	CDS	120658839	120658951	.	+	.	transcript_id "Isoform266870_51"; gene_id "Isoform266870_51.gene"; gene_name "Isoform266870_51";
chr5	Mandalorion	exon	120659033	120659200	.	+	.	transcript_id "Isoform266870_51"; gene_id "Isoform266870_51.gene"; gene_name "Isoform266870_51";
chr5	Mandalorion	CDS	120659033	120659200	.	+	.	transcript_id "Isoform266870_51"; gene_id "Isoform266870_51.gene"; gene_name "Isoform266870_51";
chr5	Mandalorion	exon	120659819	120659926	.	+	.	transcript_id "Isoform266870_51"; gene_id "Isoform266870_51.gene"; gene_name "Isoform266870_51";
chr5	Mandalorion	CDS	120659819	120659926	.	+	.	transcript_id "Isoform266870_51"; gene_id "Isoform266870_51.gene"; gene_name "Isoform266870_51";
chr5	Mandalorion	exon	120662064	120662123	.	+	.	transcript_id "Isoform266870_51"; gene_id "Isoform266870_51.gene"; gene_name "Isoform266870_51";
chr5	Mandalorion	CDS	120662064	120662123	.	+	.	transcript_id "Isoform266870_51"; gene_id "Isoform266870_51.gene"; gene_name "Isoform266870_51";
chr5	Mandalorion	exon	120662269	120662399	.	+	.	transcript_id "Isoform266870_51"; gene_id "Isoform266870_51.gene"; gene_name "Isoform266870_51";
chr5	Mandalorion	CDS	120662269	120662399	.	+	.	transcript_id "Isoform266870_51"; gene_id "Isoform266870_51.gene"; gene_name "Isoform266870_51";
chr5	Mandalorion	exon	120663724	120663865	.	+	.	transcript_id "Isoform266870_51"; gene_id "Isoform266870_51.gene"; gene_name "Isoform266870_51";
chr5	Mandalorion	CDS	120663724	120663865	.	+	.	transcript_id "Isoform266870_51"; gene_id "Isoform266870_51.gene"; gene_name "Isoform266870_51";
chr5	Mandalorion	exon	120665806	120665927	.	+	.	transcript_id "Isoform266870_51"; gene_id "Isoform266870_51.gene"; gene_name "Isoform266870_51";
chr5	Mandalorion	CDS	120665806	120665927	.	+	.	transcript_id "Isoform266870_51"; gene_id "Isoform266870_51.gene"; gene_name "Isoform266870_51";
chr5	Mandalorion	exon	120667575	120667728	.	+	.	transcript_id "Isoform266870_51"; gene_id "Isoform266870_51.gene"; gene_name "Isoform266870_51";
chr5	Mandalorion	CDS	120667575	120667728	.	+	.	transcript_id "Isoform266870_51"; gene_id "Isoform266870_51.gene"; gene_name "Isoform266870_51";
chr5	Mandalorion	exon	120668381	120668461	.	+	.	transcript_id "Isoform266870_51"; gene_id "Isoform266870_51.gene"; gene_name "Isoform266870_51";
chr5	Mandalorion	CDS	120668381	120668461	.	+	.	transcript_id "Isoform266870_51"; gene_id "Isoform266870_51.gene"; gene_name "Isoform266870_51";
chr5	Mandalorion	exon	120669146	120669213	.	+	.	transcript_id "Isoform266870_51"; gene_id "Isoform266870_51.gene"; gene_name "Isoform266870_51";
chr5	Mandalorion	CDS	120669146	120669213	.	+	.	transcript_id "Isoform266870_51"; gene_id "Isoform266870_51.gene"; gene_name "Isoform266870_51";
chr5	Mandalorion	exon	120670925	120672089	.	+	.	transcript_id "Isoform266870_51"; gene_id "Isoform266870_51.gene"; gene_name "Isoform266870_51";
chr5	Mandalorion	CDS	120670925	120671119	.	+	.	transcript_id "Isoform266870_51"; gene_id "Isoform266870_51.gene"; gene_name "Isoform266870_51";
chr5	Mandalorion	stop_codon	120671120	120671122	.	+	.	transcript_id "Isoform266870_51"; gene_id "Isoform266870_51.gene"; gene_name "Isoform266870_51";
chr5	Mandalorion	transcript	120751180	120765692	.	+	.	transcript_id "Isoform266893_2212"; gene_id "Isoform266893_2212.gene"; gene_name "Isoform266893_2212";
chr5	Mandalorion	exon	120751180	120751371	.	+	.	transcript_id "Isoform266893_2212"; gene_id "Isoform266893_2212.gene"; gene_name "Isoform266893_2212";
chr5	Mandalorion	start_codon	120751249	120751251	.	+	.	transcript_id "Isoform266893_2212"; gene_id "Isoform266893_2212.gene"; gene_name "Isoform266893_2212";
chr5	Mandalorion	CDS	120751249	120751371	.	+	.	transcript_id "Isoform266893_2212"; gene_id "Isoform266893_2212.gene"; gene_name "Isoform266893_2212";
chr5	Mandalorion	exon	120755024	120755153	.	+	.	transcript_id "Isoform266893_2212"; gene_id "Isoform266893_2212.gene"; gene_name "Isoform266893_2212";
chr5	Mandalorion	CDS	120755024	120755153	.	+	.	transcript_id "Isoform266893_2212"; gene_id "Isoform266893_2212.gene"; gene_name "Isoform266893_2212";
chr5	Mandalorion	exon	120756205	120756275	.	+	.	transcript_id "Isoform266893_2212"; gene_id "Isoform266893_2212.gene"; gene_name "Isoform266893_2212";
chr5	Mandalorion	CDS	120756205	120756275	.	+	.	transcript_id "Isoform266893_2212"; gene_id "Isoform266893_2212.gene"; gene_name "Isoform266893_2212";
chr5	Mandalorion	exon	120756665	120756853	.	+	.	transcript_id "Isoform266893_2212"; gene_id "Isoform266893_2212.gene"; gene_name "Isoform266893_2212";
chr5	Mandalorion	CDS	120756665	120756853	.	+	.	transcript_id "Isoform266893_2212"; gene_id "Isoform266893_2212.gene"; gene_name "Isoform266893_2212";
chr5	Mandalorion	exon	120756941	120756990	.	+	.	transcript_id "Isoform266893_2212"; gene_id "Isoform266893_2212.gene"; gene_name "Isoform266893_2212";
chr5	Mandalorion	CDS	120756941	120756990	.	+	.	transcript_id "Isoform266893_2212"; gene_id "Isoform266893_2212.gene"; gene_name "Isoform266893_2212";
chr5	Mandalorion	exon	120757670	120757711	.	+	.	transcript_id "Isoform266893_2212"; gene_id "Isoform266893_2212.gene"; gene_name "Isoform266893_2212";
chr5	Mandalorion	CDS	120757670	120757711	.	+	.	transcript_id "Isoform266893_2212"; gene_id "Isoform266893_2212.gene"; gene_name "Isoform266893_2212";
chr5	Mandalorion	exon	120757829	120757924	.	+	.	transcript_id "Isoform266893_2212"; gene_id "Isoform266893_2212.gene"; gene_name "Isoform266893_2212";
chr5	Mandalorion	CDS	120757829	120757924	.	+	.	transcript_id "Isoform266893_2212"; gene_id "Isoform266893_2212.gene"; gene_name "Isoform266893_2212";
chr5	Mandalorion	exon	120758323	120758444	.	+	.	transcript_id "Isoform266893_2212"; gene_id "Isoform266893_2212.gene"; gene_name "Isoform266893_2212";
chr5	Mandalorion	CDS	120758323	120758444	.	+	.	transcript_id "Isoform266893_2212"; gene_id "Isoform266893_2212.gene"; gene_name "Isoform266893_2212";
chr5	Mandalorion	exon	120758537	120758598	.	+	.	transcript_id "Isoform266893_2212"; gene_id "Isoform266893_2212.gene"; gene_name "Isoform266893_2212";
chr5	Mandalorion	CDS	120758537	120758598	.	+	.	transcript_id "Isoform266893_2212"; gene_id "Isoform266893_2212.gene"; gene_name "Isoform266893_2212";
chr5	Mandalorion	exon	120758692	120758823	.	+	.	transcript_id "Isoform266893_2212"; gene_id "Isoform266893_2212.gene"; gene_name "Isoform266893_2212";
chr5	Mandalorion	CDS	120758692	120758823	.	+	.	transcript_id "Isoform266893_2212"; gene_id "Isoform266893_2212.gene"; gene_name "Isoform266893_2212";
chr5	Mandalorion	exon	120759680	120759890	.	+	.	transcript_id "Isoform266893_2212"; gene_id "Isoform266893_2212.gene"; gene_name "Isoform266893_2212";
chr5	Mandalorion	CDS	120759680	120759890	.	+	.	transcript_id "Isoform266893_2212"; gene_id "Isoform266893_2212.gene"; gene_name "Isoform266893_2212";
chr5	Mandalorion	exon	120761246	120761380	.	+	.	transcript_id "Isoform266893_2212"; gene_id "Isoform266893_2212.gene"; gene_name "Isoform266893_2212";
chr5	Mandalorion	CDS	120761246	120761380	.	+	.	transcript_id "Isoform266893_2212"; gene_id "Isoform266893_2212.gene"; gene_name "Isoform266893_2212";
chr5	Mandalorion	exon	120761637	120761873	.	+	.	transcript_id "Isoform266893_2212"; gene_id "Isoform266893_2212.gene"; gene_name "Isoform266893_2212";
chr5	Mandalorion	CDS	120761637	120761873	.	+	.	transcript_id "Isoform266893_2212"; gene_id "Isoform266893_2212.gene"; gene_name "Isoform266893_2212";
chr5	Mandalorion	exon	120761957	120762030	.	+	.	transcript_id "Isoform266893_2212"; gene_id "Isoform266893_2212.gene"; gene_name "Isoform266893_2212";
chr5	Mandalorion	CDS	120761957	120762030	.	+	.	transcript_id "Isoform266893_2212"; gene_id "Isoform266893_2212.gene"; gene_name "Isoform266893_2212";
chr5	Mandalorion	exon	120762603	120762794	.	+	.	transcript_id "Isoform266893_2212"; gene_id "Isoform266893_2212.gene"; gene_name "Isoform266893_2212";
chr5	Mandalorion	CDS	120762603	120762794	.	+	.	transcript_id "Isoform266893_2212"; gene_id "Isoform266893_2212.gene"; gene_name "Isoform266893_2212";
chr5	Mandalorion	exon	120763767	120763909	.	+	.	transcript_id "Isoform266893_2212"; gene_id "Isoform266893_2212.gene"; gene_name "Isoform266893_2212";
chr5	Mandalorion	CDS	120763767	120763909	.	+	.	transcript_id "Isoform266893_2212"; gene_id "Isoform266893_2212.gene"; gene_name "Isoform266893_2212";
chr5	Mandalorion	exon	120763991	120764104	.	+	.	transcript_id "Isoform266893_2212"; gene_id "Isoform266893_2212.gene"; gene_name "Isoform266893_2212";
chr5	Mandalorion	CDS	120763991	120764104	.	+	.	transcript_id "Isoform266893_2212"; gene_id "Isoform266893_2212.gene"; gene_name "Isoform266893_2212";
chr5	Mandalorion	exon	120764466	120764570	.	+	.	transcript_id "Isoform266893_2212"; gene_id "Isoform266893_2212.gene"; gene_name "Isoform266893_2212";
chr5	Mandalorion	CDS	120764466	120764570	.	+	.	transcript_id "Isoform266893_2212"; gene_id "Isoform266893_2212.gene"; gene_name "Isoform266893_2212";
chr5	Mandalorion	exon	120764899	120765014	.	+	.	transcript_id "Isoform266893_2212"; gene_id "Isoform266893_2212.gene"; gene_name "Isoform266893_2212";
chr5	Mandalorion	CDS	120764899	120765014	.	+	.	transcript_id "Isoform266893_2212"; gene_id "Isoform266893_2212.gene"; gene_name "Isoform266893_2212";
chr5	Mandalorion	exon	120765125	120765692	.	+	.	transcript_id "Isoform266893_2212"; gene_id "Isoform266893_2212.gene"; gene_name "Isoform266893_2212";
chr5	Mandalorion	CDS	120765125	120765354	.	+	.	transcript_id "Isoform266893_2212"; gene_id "Isoform266893_2212.gene"; gene_name "Isoform266893_2212";
chr5	Mandalorion	stop_codon	120765355	120765357	.	+	.	transcript_id "Isoform266893_2212"; gene_id "Isoform266893_2212.gene"; gene_name "Isoform266893_2212";
chr5	Mandalorion	transcript	120725220	120726708	.	-	.	transcript_id "Isoform266934_14"; gene_id "Isoform266934_14.gene"; gene_name "Isoform266934_14";
chr5	Mandalorion	exon	120725220	120726708	.	-	.	transcript_id "Isoform266934_14"; gene_id "Isoform266934_14.gene"; gene_name "Isoform266934_14";
chr5	Mandalorion	start_codon	120726704	120726706	.	-	.	transcript_id "Isoform266934_14"; gene_id "Isoform266934_14.gene"; gene_name "Isoform266934_14";
chr5	Mandalorion	CDS	120726395	120726706	.	-	.	transcript_id "Isoform266934_14"; gene_id "Isoform266934_14.gene"; gene_name "Isoform266934_14";
chr5	Mandalorion	stop_codon	120726392	120726394	.	-	.	transcript_id "Isoform266934_14"; gene_id "Isoform266934_14.gene"; gene_name "Isoform266934_14";
chr5	Mandalorion	transcript	120672220	120672795	.	-	.	transcript_id "Isoform266945_5"; gene_id "Isoform266945_5.gene"; gene_name "Isoform266945_5";
chr5	Mandalorion	exon	120672220	120672795	.	-	.	transcript_id "Isoform266945_5"; gene_id "Isoform266945_5.gene"; gene_name "Isoform266945_5";
chr5	Mandalorion	transcript	120672220	120673368	.	-	.	transcript_id "Isoform266946_3"; gene_id "Isoform266946_3.gene"; gene_name "Isoform266946_3";
chr5	Mandalorion	exon	120672220	120673368	.	-	.	transcript_id "Isoform266946_3"; gene_id "Isoform266946_3.gene"; gene_name "Isoform266946_3";
chr5	Mandalorion	transcript	120672222	120673267	.	-	.	transcript_id "Isoform266949_4"; gene_id "Isoform266949_4.gene"; gene_name "Isoform266949_4";
chr5	Mandalorion	exon	120672222	120673267	.	-	.	transcript_id "Isoform266949_4"; gene_id "Isoform266949_4.gene"; gene_name "Isoform266949_4";
chr5	Mandalorion	start_codon	120673264	120673266	.	-	.	transcript_id "Isoform266949_4"; gene_id "Isoform266949_4.gene"; gene_name "Isoform266949_4";
chr5	Mandalorion	CDS	120672952	120673266	.	-	.	transcript_id "Isoform266949_4"; gene_id "Isoform266949_4.gene"; gene_name "Isoform266949_4";
chr5	Mandalorion	stop_codon	120672949	120672951	.	-	.	transcript_id "Isoform266949_4"; gene_id "Isoform266949_4.gene"; gene_name "Isoform266949_4";
chr5	Mandalorion	transcript	120818268	120849714	.	-	.	transcript_id "Isoform266955_29"; gene_id "Isoform266955_29.gene"; gene_name "Isoform266955_29";
chr5	Mandalorion	exon	120818268	120819537	.	-	.	transcript_id "Isoform266955_29"; gene_id "Isoform266955_29.gene"; gene_name "Isoform266955_29";
chr5	Mandalorion	CDS	120819316	120819537	.	-	.	transcript_id "Isoform266955_29"; gene_id "Isoform266955_29.gene"; gene_name "Isoform266955_29";
chr5	Mandalorion	stop_codon	120819313	120819315	.	-	.	transcript_id "Isoform266955_29"; gene_id "Isoform266955_29.gene"; gene_name "Isoform266955_29";
chr5	Mandalorion	exon	120820186	120820275	.	-	.	transcript_id "Isoform266955_29"; gene_id "Isoform266955_29.gene"; gene_name "Isoform266955_29";
chr5	Mandalorion	CDS	120820186	120820275	.	-	.	transcript_id "Isoform266955_29"; gene_id "Isoform266955_29.gene"; gene_name "Isoform266955_29";
chr5	Mandalorion	exon	120820369	120820530	.	-	.	transcript_id "Isoform266955_29"; gene_id "Isoform266955_29.gene"; gene_name "Isoform266955_29";
chr5	Mandalorion	CDS	120820369	120820530	.	-	.	transcript_id "Isoform266955_29"; gene_id "Isoform266955_29.gene"; gene_name "Isoform266955_29";
chr5	Mandalorion	exon	120820645	120820803	.	-	.	transcript_id "Isoform266955_29"; gene_id "Isoform266955_29.gene"; gene_name "Isoform266955_29";
chr5	Mandalorion	CDS	120820645	120820803	.	-	.	transcript_id "Isoform266955_29"; gene_id "Isoform266955_29.gene"; gene_name "Isoform266955_29";
chr5	Mandalorion	exon	120821126	120821187	.	-	.	transcript_id "Isoform266955_29"; gene_id "Isoform266955_29.gene"; gene_name "Isoform266955_29";
chr5	Mandalorion	CDS	120821126	120821187	.	-	.	transcript_id "Isoform266955_29"; gene_id "Isoform266955_29.gene"; gene_name "Isoform266955_29";
chr5	Mandalorion	exon	120821360	120821521	.	-	.	transcript_id "Isoform266955_29"; gene_id "Isoform266955_29.gene"; gene_name "Isoform266955_29";
chr5	Mandalorion	CDS	120821360	120821521	.	-	.	transcript_id "Isoform266955_29"; gene_id "Isoform266955_29.gene"; gene_name "Isoform266955_29";
chr5	Mandalorion	exon	120821752	120821813	.	-	.	transcript_id "Isoform266955_29"; gene_id "Isoform266955_29.gene"; gene_name "Isoform266955_29";
chr5	Mandalorion	CDS	120821752	120821813	.	-	.	transcript_id "Isoform266955_29"; gene_id "Isoform266955_29.gene"; gene_name "Isoform266955_29";
chr5	Mandalorion	exon	120832475	120833177	.	-	.	transcript_id "Isoform266955_29"; gene_id "Isoform266955_29.gene"; gene_name "Isoform266955_29";
chr5	Mandalorion	CDS	120832475	120833177	.	-	.	transcript_id "Isoform266955_29"; gene_id "Isoform266955_29.gene"; gene_name "Isoform266955_29";
chr5	Mandalorion	exon	120848120	120849040	.	-	.	transcript_id "Isoform266955_29"; gene_id "Isoform266955_29.gene"; gene_name "Isoform266955_29";
chr5	Mandalorion	start_codon	120848376	120848378	.	-	.	transcript_id "Isoform266955_29"; gene_id "Isoform266955_29.gene"; gene_name "Isoform266955_29";
chr5	Mandalorion	CDS	120848120	120848378	.	-	.	transcript_id "Isoform266955_29"; gene_id "Isoform266955_29.gene"; gene_name "Isoform266955_29";
chr5	Mandalorion	exon	120849550	120849714	.	-	.	transcript_id "Isoform266955_29"; gene_id "Isoform266955_29.gene"; gene_name "Isoform266955_29";
chr5	Mandalorion	transcript	120818269	120836820	.	-	.	transcript_id "Isoform266957_4"; gene_id "Isoform266957_4.gene"; gene_name "Isoform266957_4";
chr5	Mandalorion	exon	120818269	120819537	.	-	.	transcript_id "Isoform266957_4"; gene_id "Isoform266957_4.gene"; gene_name "Isoform266957_4";
chr5	Mandalorion	CDS	120819316	120819537	.	-	.	transcript_id "Isoform266957_4"; gene_id "Isoform266957_4.gene"; gene_name "Isoform266957_4";
chr5	Mandalorion	stop_codon	120819313	120819315	.	-	.	transcript_id "Isoform266957_4"; gene_id "Isoform266957_4.gene"; gene_name "Isoform266957_4";
chr5	Mandalorion	exon	120820186	120820275	.	-	.	transcript_id "Isoform266957_4"; gene_id "Isoform266957_4.gene"; gene_name "Isoform266957_4";
chr5	Mandalorion	CDS	120820186	120820275	.	-	.	transcript_id "Isoform266957_4"; gene_id "Isoform266957_4.gene"; gene_name "Isoform266957_4";
chr5	Mandalorion	exon	120820369	120820530	.	-	.	transcript_id "Isoform266957_4"; gene_id "Isoform266957_4.gene"; gene_name "Isoform266957_4";
chr5	Mandalorion	CDS	120820369	120820530	.	-	.	transcript_id "Isoform266957_4"; gene_id "Isoform266957_4.gene"; gene_name "Isoform266957_4";
chr5	Mandalorion	exon	120820645	120820803	.	-	.	transcript_id "Isoform266957_4"; gene_id "Isoform266957_4.gene"; gene_name "Isoform266957_4";
chr5	Mandalorion	CDS	120820645	120820803	.	-	.	transcript_id "Isoform266957_4"; gene_id "Isoform266957_4.gene"; gene_name "Isoform266957_4";
chr5	Mandalorion	exon	120821126	120821187	.	-	.	transcript_id "Isoform266957_4"; gene_id "Isoform266957_4.gene"; gene_name "Isoform266957_4";
chr5	Mandalorion	CDS	120821126	120821187	.	-	.	transcript_id "Isoform266957_4"; gene_id "Isoform266957_4.gene"; gene_name "Isoform266957_4";
chr5	Mandalorion	exon	120821360	120821521	.	-	.	transcript_id "Isoform266957_4"; gene_id "Isoform266957_4.gene"; gene_name "Isoform266957_4";
chr5	Mandalorion	CDS	120821360	120821521	.	-	.	transcript_id "Isoform266957_4"; gene_id "Isoform266957_4.gene"; gene_name "Isoform266957_4";
chr5	Mandalorion	exon	120821752	120821813	.	-	.	transcript_id "Isoform266957_4"; gene_id "Isoform266957_4.gene"; gene_name "Isoform266957_4";
chr5	Mandalorion	CDS	120821752	120821813	.	-	.	transcript_id "Isoform266957_4"; gene_id "Isoform266957_4.gene"; gene_name "Isoform266957_4";
chr5	Mandalorion	exon	120832475	120833177	.	-	.	transcript_id "Isoform266957_4"; gene_id "Isoform266957_4.gene"; gene_name "Isoform266957_4";
chr5	Mandalorion	start_codon	120833170	120833172	.	-	.	transcript_id "Isoform266957_4"; gene_id "Isoform266957_4.gene"; gene_name "Isoform266957_4";
chr5	Mandalorion	CDS	120832475	120833172	.	-	.	transcript_id "Isoform266957_4"; gene_id "Isoform266957_4.gene"; gene_name "Isoform266957_4";
chr5	Mandalorion	exon	120836749	120836820	.	-	.	transcript_id "Isoform266957_4"; gene_id "Isoform266957_4.gene"; gene_name "Isoform266957_4";
chr5	Mandalorion	transcript	120868400	120887904	.	-	.	transcript_id "Isoform266959_4"; gene_id "Isoform266959_4.gene"; gene_name "Isoform266959_4";
chr5	Mandalorion	exon	120868400	120870023	.	-	.	transcript_id "Isoform266959_4"; gene_id "Isoform266959_4.gene"; gene_name "Isoform266959_4";
chr5	Mandalorion	CDS	120869961	120870023	.	-	.	transcript_id "Isoform266959_4"; gene_id "Isoform266959_4.gene"; gene_name "Isoform266959_4";
chr5	Mandalorion	stop_codon	120869958	120869960	.	-	.	transcript_id "Isoform266959_4"; gene_id "Isoform266959_4.gene"; gene_name "Isoform266959_4";
chr5	Mandalorion	exon	120871479	120871632	.	-	.	transcript_id "Isoform266959_4"; gene_id "Isoform266959_4.gene"; gene_name "Isoform266959_4";
chr5	Mandalorion	CDS	120871479	120871632	.	-	.	transcript_id "Isoform266959_4"; gene_id "Isoform266959_4.gene"; gene_name "Isoform266959_4";
chr5	Mandalorion	exon	120873045	120873283	.	-	.	transcript_id "Isoform266959_4"; gene_id "Isoform266959_4.gene"; gene_name "Isoform266959_4";
chr5	Mandalorion	CDS	120873045	120873283	.	-	.	transcript_id "Isoform266959_4"; gene_id "Isoform266959_4.gene"; gene_name "Isoform266959_4";
chr5	Mandalorion	exon	120874062	120874249	.	-	.	transcript_id "Isoform266959_4"; gene_id "Isoform266959_4.gene"; gene_name "Isoform266959_4";
chr5	Mandalorion	CDS	120874062	120874249	.	-	.	transcript_id "Isoform266959_4"; gene_id "Isoform266959_4.gene"; gene_name "Isoform266959_4";
chr5	Mandalorion	exon	120876360	120876642	.	-	.	transcript_id "Isoform266959_4"; gene_id "Isoform266959_4.gene"; gene_name "Isoform266959_4";
chr5	Mandalorion	CDS	120876360	120876642	.	-	.	transcript_id "Isoform266959_4"; gene_id "Isoform266959_4.gene"; gene_name "Isoform266959_4";
chr5	Mandalorion	exon	120876735	120876908	.	-	.	transcript_id "Isoform266959_4"; gene_id "Isoform266959_4.gene"; gene_name "Isoform266959_4";
chr5	Mandalorion	CDS	120876735	120876908	.	-	.	transcript_id "Isoform266959_4"; gene_id "Isoform266959_4.gene"; gene_name "Isoform266959_4";
chr5	Mandalorion	exon	120879214	120879358	.	-	.	transcript_id "Isoform266959_4"; gene_id "Isoform266959_4.gene"; gene_name "Isoform266959_4";
chr5	Mandalorion	CDS	120879214	120879358	.	-	.	transcript_id "Isoform266959_4"; gene_id "Isoform266959_4.gene"; gene_name "Isoform266959_4";
chr5	Mandalorion	exon	120881110	120881348	.	-	.	transcript_id "Isoform266959_4"; gene_id "Isoform266959_4.gene"; gene_name "Isoform266959_4";
chr5	Mandalorion	CDS	120881110	120881348	.	-	.	transcript_id "Isoform266959_4"; gene_id "Isoform266959_4.gene"; gene_name "Isoform266959_4";
chr5	Mandalorion	exon	120883742	120883920	.	-	.	transcript_id "Isoform266959_4"; gene_id "Isoform266959_4.gene"; gene_name "Isoform266959_4";
chr5	Mandalorion	CDS	120883742	120883920	.	-	.	transcript_id "Isoform266959_4"; gene_id "Isoform266959_4.gene"; gene_name "Isoform266959_4";
chr5	Mandalorion	exon	120886603	120886849	.	-	.	transcript_id "Isoform266959_4"; gene_id "Isoform266959_4.gene"; gene_name "Isoform266959_4";
chr5	Mandalorion	CDS	120886603	120886849	.	-	.	transcript_id "Isoform266959_4"; gene_id "Isoform266959_4.gene"; gene_name "Isoform266959_4";
chr5	Mandalorion	exon	120887524	120887904	.	-	.	transcript_id "Isoform266959_4"; gene_id "Isoform266959_4.gene"; gene_name "Isoform266959_4";
chr5	Mandalorion	start_codon	120887836	120887838	.	-	.	transcript_id "Isoform266959_4"; gene_id "Isoform266959_4.gene"; gene_name "Isoform266959_4";
chr5	Mandalorion	CDS	120887524	120887838	.	-	.	transcript_id "Isoform266959_4"; gene_id "Isoform266959_4.gene"; gene_name "Isoform266959_4";
chr5	Mandalorion	transcript	120950711	120962224	.	+	.	transcript_id "Isoform266962_4"; gene_id "Isoform266962_4.gene"; gene_name "Isoform266962_4";
chr5	Mandalorion	exon	120950711	120950945	.	+	.	transcript_id "Isoform266962_4"; gene_id "Isoform266962_4.gene"; gene_name "Isoform266962_4";
chr5	Mandalorion	start_codon	120950766	120950768	.	+	.	transcript_id "Isoform266962_4"; gene_id "Isoform266962_4.gene"; gene_name "Isoform266962_4";
chr5	Mandalorion	CDS	120950766	120950945	.	+	.	transcript_id "Isoform266962_4"; gene_id "Isoform266962_4.gene"; gene_name "Isoform266962_4";
chr5	Mandalorion	exon	120952491	120952767	.	+	.	transcript_id "Isoform266962_4"; gene_id "Isoform266962_4.gene"; gene_name "Isoform266962_4";
chr5	Mandalorion	CDS	120952491	120952767	.	+	.	transcript_id "Isoform266962_4"; gene_id "Isoform266962_4.gene"; gene_name "Isoform266962_4";
chr5	Mandalorion	exon	120955678	120955862	.	+	.	transcript_id "Isoform266962_4"; gene_id "Isoform266962_4.gene"; gene_name "Isoform266962_4";
chr5	Mandalorion	CDS	120955678	120955862	.	+	.	transcript_id "Isoform266962_4"; gene_id "Isoform266962_4.gene"; gene_name "Isoform266962_4";
chr5	Mandalorion	exon	120959259	120959491	.	+	.	transcript_id "Isoform266962_4"; gene_id "Isoform266962_4.gene"; gene_name "Isoform266962_4";
chr5	Mandalorion	CDS	120959259	120959372	.	+	.	transcript_id "Isoform266962_4"; gene_id "Isoform266962_4.gene"; gene_name "Isoform266962_4";
chr5	Mandalorion	stop_codon	120959373	120959375	.	+	.	transcript_id "Isoform266962_4"; gene_id "Isoform266962_4.gene"; gene_name "Isoform266962_4";
chr5	Mandalorion	exon	120960172	120960325	.	+	.	transcript_id "Isoform266962_4"; gene_id "Isoform266962_4.gene"; gene_name "Isoform266962_4";
chr5	Mandalorion	exon	120961484	120962224	.	+	.	transcript_id "Isoform266962_4"; gene_id "Isoform266962_4.gene"; gene_name "Isoform266962_4";
chr5	Mandalorion	transcript	120950726	120954024	.	+	.	transcript_id "Isoform266965_4"; gene_id "Isoform266965_4.gene"; gene_name "Isoform266965_4";
chr5	Mandalorion	exon	120950726	120954024	.	+	.	transcript_id "Isoform266965_4"; gene_id "Isoform266965_4.gene"; gene_name "Isoform266965_4";
chr5	Mandalorion	start_codon	120950766	120950768	.	+	.	transcript_id "Isoform266965_4"; gene_id "Isoform266965_4.gene"; gene_name "Isoform266965_4";
chr5	Mandalorion	CDS	120950766	120951248	.	+	.	transcript_id "Isoform266965_4"; gene_id "Isoform266965_4.gene"; gene_name "Isoform266965_4";
chr5	Mandalorion	stop_codon	120951249	120951251	.	+	.	transcript_id "Isoform266965_4"; gene_id "Isoform266965_4.gene"; gene_name "Isoform266965_4";
chr5	Mandalorion	transcript	121014785	121025652	.	-	.	transcript_id "Isoform266966_66"; gene_id "Isoform266966_66.gene"; gene_name "Isoform266966_66";
chr5	Mandalorion	exon	121014785	121015090	.	-	.	transcript_id "Isoform266966_66"; gene_id "Isoform266966_66.gene"; gene_name "Isoform266966_66";
chr5	Mandalorion	CDS	121015061	121015090	.	-	.	transcript_id "Isoform266966_66"; gene_id "Isoform266966_66.gene"; gene_name "Isoform266966_66";
chr5	Mandalorion	stop_codon	121015058	121015060	.	-	.	transcript_id "Isoform266966_66"; gene_id "Isoform266966_66.gene"; gene_name "Isoform266966_66";
chr5	Mandalorion	exon	121015246	121015272	.	-	.	transcript_id "Isoform266966_66"; gene_id "Isoform266966_66.gene"; gene_name "Isoform266966_66";
chr5	Mandalorion	CDS	121015246	121015272	.	-	.	transcript_id "Isoform266966_66"; gene_id "Isoform266966_66.gene"; gene_name "Isoform266966_66";
chr5	Mandalorion	exon	121016384	121016537	.	-	.	transcript_id "Isoform266966_66"; gene_id "Isoform266966_66.gene"; gene_name "Isoform266966_66";
chr5	Mandalorion	CDS	121016384	121016537	.	-	.	transcript_id "Isoform266966_66"; gene_id "Isoform266966_66.gene"; gene_name "Isoform266966_66";
chr5	Mandalorion	exon	121017163	121017395	.	-	.	transcript_id "Isoform266966_66"; gene_id "Isoform266966_66.gene"; gene_name "Isoform266966_66";
chr5	Mandalorion	CDS	121017163	121017395	.	-	.	transcript_id "Isoform266966_66"; gene_id "Isoform266966_66.gene"; gene_name "Isoform266966_66";
chr5	Mandalorion	exon	121019948	121020132	.	-	.	transcript_id "Isoform266966_66"; gene_id "Isoform266966_66.gene"; gene_name "Isoform266966_66";
chr5	Mandalorion	CDS	121019948	121020132	.	-	.	transcript_id "Isoform266966_66"; gene_id "Isoform266966_66.gene"; gene_name "Isoform266966_66";
chr5	Mandalorion	exon	121023836	121024124	.	-	.	transcript_id "Isoform266966_66"; gene_id "Isoform266966_66.gene"; gene_name "Isoform266966_66";
chr5	Mandalorion	CDS	121023836	121024124	.	-	.	transcript_id "Isoform266966_66"; gene_id "Isoform266966_66.gene"; gene_name "Isoform266966_66";
chr5	Mandalorion	exon	121025443	121025652	.	-	.	transcript_id "Isoform266966_66"; gene_id "Isoform266966_66.gene"; gene_name "Isoform266966_66";
chr5	Mandalorion	start_codon	121025623	121025625	.	-	.	transcript_id "Isoform266966_66"; gene_id "Isoform266966_66.gene"; gene_name "Isoform266966_66";
chr5	Mandalorion	CDS	121025443	121025625	.	-	.	transcript_id "Isoform266966_66"; gene_id "Isoform266966_66.gene"; gene_name "Isoform266966_66";
chr5	Mandalorion	transcript	121034782	121045548	.	-	.	transcript_id "Isoform266971_251"; gene_id "Isoform266971_251.gene"; gene_name "Isoform266971_251";
chr5	Mandalorion	exon	121034782	121035087	.	-	.	transcript_id "Isoform266971_251"; gene_id "Isoform266971_251.gene"; gene_name "Isoform266971_251";
chr5	Mandalorion	CDS	121035058	121035087	.	-	.	transcript_id "Isoform266971_251"; gene_id "Isoform266971_251.gene"; gene_name "Isoform266971_251";
chr5	Mandalorion	stop_codon	121035055	121035057	.	-	.	transcript_id "Isoform266971_251"; gene_id "Isoform266971_251.gene"; gene_name "Isoform266971_251";
chr5	Mandalorion	exon	121035243	121035269	.	-	.	transcript_id "Isoform266971_251"; gene_id "Isoform266971_251.gene"; gene_name "Isoform266971_251";
chr5	Mandalorion	CDS	121035243	121035269	.	-	.	transcript_id "Isoform266971_251"; gene_id "Isoform266971_251.gene"; gene_name "Isoform266971_251";
chr5	Mandalorion	exon	121036382	121036535	.	-	.	transcript_id "Isoform266971_251"; gene_id "Isoform266971_251.gene"; gene_name "Isoform266971_251";
chr5	Mandalorion	CDS	121036382	121036535	.	-	.	transcript_id "Isoform266971_251"; gene_id "Isoform266971_251.gene"; gene_name "Isoform266971_251";
chr5	Mandalorion	exon	121037136	121037368	.	-	.	transcript_id "Isoform266971_251"; gene_id "Isoform266971_251.gene"; gene_name "Isoform266971_251";
chr5	Mandalorion	CDS	121037136	121037368	.	-	.	transcript_id "Isoform266971_251"; gene_id "Isoform266971_251.gene"; gene_name "Isoform266971_251";
chr5	Mandalorion	exon	121039933	121040117	.	-	.	transcript_id "Isoform266971_251"; gene_id "Isoform266971_251.gene"; gene_name "Isoform266971_251";
chr5	Mandalorion	CDS	121039933	121040117	.	-	.	transcript_id "Isoform266971_251"; gene_id "Isoform266971_251.gene"; gene_name "Isoform266971_251";
chr5	Mandalorion	exon	121043659	121043947	.	-	.	transcript_id "Isoform266971_251"; gene_id "Isoform266971_251.gene"; gene_name "Isoform266971_251";
chr5	Mandalorion	CDS	121043659	121043947	.	-	.	transcript_id "Isoform266971_251"; gene_id "Isoform266971_251.gene"; gene_name "Isoform266971_251";
chr5	Mandalorion	exon	121045357	121045548	.	-	.	transcript_id "Isoform266971_251"; gene_id "Isoform266971_251.gene"; gene_name "Isoform266971_251";
chr5	Mandalorion	start_codon	121045537	121045539	.	-	.	transcript_id "Isoform266971_251"; gene_id "Isoform266971_251.gene"; gene_name "Isoform266971_251";
chr5	Mandalorion	CDS	121045357	121045539	.	-	.	transcript_id "Isoform266971_251"; gene_id "Isoform266971_251.gene"; gene_name "Isoform266971_251";
chr5	Mandalorion	transcript	121034782	121045581	.	-	.	transcript_id "Isoform266972_63"; gene_id "Isoform266972_63.gene"; gene_name "Isoform266972_63";
chr5	Mandalorion	exon	121034782	121035087	.	-	.	transcript_id "Isoform266972_63"; gene_id "Isoform266972_63.gene"; gene_name "Isoform266972_63";
chr5	Mandalorion	CDS	121035058	121035087	.	-	.	transcript_id "Isoform266972_63"; gene_id "Isoform266972_63.gene"; gene_name "Isoform266972_63";
chr5	Mandalorion	stop_codon	121035055	121035057	.	-	.	transcript_id "Isoform266972_63"; gene_id "Isoform266972_63.gene"; gene_name "Isoform266972_63";
chr5	Mandalorion	exon	121035243	121035269	.	-	.	transcript_id "Isoform266972_63"; gene_id "Isoform266972_63.gene"; gene_name "Isoform266972_63";
chr5	Mandalorion	CDS	121035243	121035269	.	-	.	transcript_id "Isoform266972_63"; gene_id "Isoform266972_63.gene"; gene_name "Isoform266972_63";
chr5	Mandalorion	exon	121036382	121036535	.	-	.	transcript_id "Isoform266972_63"; gene_id "Isoform266972_63.gene"; gene_name "Isoform266972_63";
chr5	Mandalorion	CDS	121036382	121036535	.	-	.	transcript_id "Isoform266972_63"; gene_id "Isoform266972_63.gene"; gene_name "Isoform266972_63";
chr5	Mandalorion	exon	121037136	121037368	.	-	.	transcript_id "Isoform266972_63"; gene_id "Isoform266972_63.gene"; gene_name "Isoform266972_63";
chr5	Mandalorion	CDS	121037136	121037368	.	-	.	transcript_id "Isoform266972_63"; gene_id "Isoform266972_63.gene"; gene_name "Isoform266972_63";
chr5	Mandalorion	exon	121039933	121040117	.	-	.	transcript_id "Isoform266972_63"; gene_id "Isoform266972_63.gene"; gene_name "Isoform266972_63";
chr5	Mandalorion	CDS	121039933	121040117	.	-	.	transcript_id "Isoform266972_63"; gene_id "Isoform266972_63.gene"; gene_name "Isoform266972_63";
chr5	Mandalorion	exon	121043659	121043947	.	-	.	transcript_id "Isoform266972_63"; gene_id "Isoform266972_63.gene"; gene_name "Isoform266972_63";
chr5	Mandalorion	CDS	121043659	121043947	.	-	.	transcript_id "Isoform266972_63"; gene_id "Isoform266972_63.gene"; gene_name "Isoform266972_63";
chr5	Mandalorion	exon	121045357	121045581	.	-	.	transcript_id "Isoform266972_63"; gene_id "Isoform266972_63.gene"; gene_name "Isoform266972_63";
chr5	Mandalorion	start_codon	121045537	121045539	.	-	.	transcript_id "Isoform266972_63"; gene_id "Isoform266972_63.gene"; gene_name "Isoform266972_63";
chr5	Mandalorion	CDS	121045357	121045539	.	-	.	transcript_id "Isoform266972_63"; gene_id "Isoform266972_63.gene"; gene_name "Isoform266972_63";
chr5	Mandalorion	transcript	121034782	121045566	.	-	.	transcript_id "Isoform266973_6"; gene_id "Isoform266973_6.gene"; gene_name "Isoform266973_6";
chr5	Mandalorion	exon	121034782	121035087	.	-	.	transcript_id "Isoform266973_6"; gene_id "Isoform266973_6.gene"; gene_name "Isoform266973_6";
chr5	Mandalorion	exon	121035243	121035269	.	-	.	transcript_id "Isoform266973_6"; gene_id "Isoform266973_6.gene"; gene_name "Isoform266973_6";
chr5	Mandalorion	exon	121036382	121036535	.	-	.	transcript_id "Isoform266973_6"; gene_id "Isoform266973_6.gene"; gene_name "Isoform266973_6";
chr5	Mandalorion	exon	121037136	121037368	.	-	.	transcript_id "Isoform266973_6"; gene_id "Isoform266973_6.gene"; gene_name "Isoform266973_6";
chr5	Mandalorion	CDS	121037326	121037368	.	-	.	transcript_id "Isoform266973_6"; gene_id "Isoform266973_6.gene"; gene_name "Isoform266973_6";
chr5	Mandalorion	stop_codon	121037323	121037325	.	-	.	transcript_id "Isoform266973_6"; gene_id "Isoform266973_6.gene"; gene_name "Isoform266973_6";
chr5	Mandalorion	exon	121039871	121040117	.	-	.	transcript_id "Isoform266973_6"; gene_id "Isoform266973_6.gene"; gene_name "Isoform266973_6";
chr5	Mandalorion	CDS	121039871	121040117	.	-	.	transcript_id "Isoform266973_6"; gene_id "Isoform266973_6.gene"; gene_name "Isoform266973_6";
chr5	Mandalorion	exon	121043659	121043947	.	-	.	transcript_id "Isoform266973_6"; gene_id "Isoform266973_6.gene"; gene_name "Isoform266973_6";
chr5	Mandalorion	CDS	121043659	121043947	.	-	.	transcript_id "Isoform266973_6"; gene_id "Isoform266973_6.gene"; gene_name "Isoform266973_6";
chr5	Mandalorion	exon	121045357	121045566	.	-	.	transcript_id "Isoform266973_6"; gene_id "Isoform266973_6.gene"; gene_name "Isoform266973_6";
chr5	Mandalorion	start_codon	121045537	121045539	.	-	.	transcript_id "Isoform266973_6"; gene_id "Isoform266973_6.gene"; gene_name "Isoform266973_6";
chr5	Mandalorion	CDS	121045357	121045539	.	-	.	transcript_id "Isoform266973_6"; gene_id "Isoform266973_6.gene"; gene_name "Isoform266973_6";
chr5	Mandalorion	transcript	121034782	121045548	.	-	.	transcript_id "Isoform266974_13"; gene_id "Isoform266974_13.gene"; gene_name "Isoform266974_13";
chr5	Mandalorion	exon	121034782	121035087	.	-	.	transcript_id "Isoform266974_13"; gene_id "Isoform266974_13.gene"; gene_name "Isoform266974_13";
chr5	Mandalorion	CDS	121035058	121035087	.	-	.	transcript_id "Isoform266974_13"; gene_id "Isoform266974_13.gene"; gene_name "Isoform266974_13";
chr5	Mandalorion	stop_codon	121035055	121035057	.	-	.	transcript_id "Isoform266974_13"; gene_id "Isoform266974_13.gene"; gene_name "Isoform266974_13";
chr5	Mandalorion	exon	121035243	121035311	.	-	.	transcript_id "Isoform266974_13"; gene_id "Isoform266974_13.gene"; gene_name "Isoform266974_13";
chr5	Mandalorion	CDS	121035243	121035311	.	-	.	transcript_id "Isoform266974_13"; gene_id "Isoform266974_13.gene"; gene_name "Isoform266974_13";
chr5	Mandalorion	exon	121036382	121036535	.	-	.	transcript_id "Isoform266974_13"; gene_id "Isoform266974_13.gene"; gene_name "Isoform266974_13";
chr5	Mandalorion	CDS	121036382	121036535	.	-	.	transcript_id "Isoform266974_13"; gene_id "Isoform266974_13.gene"; gene_name "Isoform266974_13";
chr5	Mandalorion	exon	121037136	121037368	.	-	.	transcript_id "Isoform266974_13"; gene_id "Isoform266974_13.gene"; gene_name "Isoform266974_13";
chr5	Mandalorion	CDS	121037136	121037368	.	-	.	transcript_id "Isoform266974_13"; gene_id "Isoform266974_13.gene"; gene_name "Isoform266974_13";
chr5	Mandalorion	exon	121039933	121040117	.	-	.	transcript_id "Isoform266974_13"; gene_id "Isoform266974_13.gene"; gene_name "Isoform266974_13";
chr5	Mandalorion	CDS	121039933	121040117	.	-	.	transcript_id "Isoform266974_13"; gene_id "Isoform266974_13.gene"; gene_name "Isoform266974_13";
chr5	Mandalorion	exon	121043659	121043947	.	-	.	transcript_id "Isoform266974_13"; gene_id "Isoform266974_13.gene"; gene_name "Isoform266974_13";
chr5	Mandalorion	CDS	121043659	121043947	.	-	.	transcript_id "Isoform266974_13"; gene_id "Isoform266974_13.gene"; gene_name "Isoform266974_13";
chr5	Mandalorion	exon	121045357	121045548	.	-	.	transcript_id "Isoform266974_13"; gene_id "Isoform266974_13.gene"; gene_name "Isoform266974_13";
chr5	Mandalorion	start_codon	121045537	121045539	.	-	.	transcript_id "Isoform266974_13"; gene_id "Isoform266974_13.gene"; gene_name "Isoform266974_13";
chr5	Mandalorion	CDS	121045357	121045539	.	-	.	transcript_id "Isoform266974_13"; gene_id "Isoform266974_13.gene"; gene_name "Isoform266974_13";
chr5	Mandalorion	transcript	121268606	121329460	.	-	.	transcript_id "Isoform266976_21"; gene_id "Isoform266976_21.gene"; gene_name "Isoform266976_21";
chr5	Mandalorion	exon	121268606	121272209	.	-	.	transcript_id "Isoform266976_21"; gene_id "Isoform266976_21.gene"; gene_name "Isoform266976_21";
chr5	Mandalorion	exon	121272799	121272889	.	-	.	transcript_id "Isoform266976_21"; gene_id "Isoform266976_21.gene"; gene_name "Isoform266976_21";
chr5	Mandalorion	CDS	121272823	121272889	.	-	.	transcript_id "Isoform266976_21"; gene_id "Isoform266976_21.gene"; gene_name "Isoform266976_21";
chr5	Mandalorion	stop_codon	121272820	121272822	.	-	.	transcript_id "Isoform266976_21"; gene_id "Isoform266976_21.gene"; gene_name "Isoform266976_21";
chr5	Mandalorion	exon	121275480	121275592	.	-	.	transcript_id "Isoform266976_21"; gene_id "Isoform266976_21.gene"; gene_name "Isoform266976_21";
chr5	Mandalorion	CDS	121275480	121275592	.	-	.	transcript_id "Isoform266976_21"; gene_id "Isoform266976_21.gene"; gene_name "Isoform266976_21";
chr5	Mandalorion	exon	121281066	121281217	.	-	.	transcript_id "Isoform266976_21"; gene_id "Isoform266976_21.gene"; gene_name "Isoform266976_21";
chr5	Mandalorion	CDS	121281066	121281217	.	-	.	transcript_id "Isoform266976_21"; gene_id "Isoform266976_21.gene"; gene_name "Isoform266976_21";
chr5	Mandalorion	exon	121281625	121281692	.	-	.	transcript_id "Isoform266976_21"; gene_id "Isoform266976_21.gene"; gene_name "Isoform266976_21";
chr5	Mandalorion	CDS	121281625	121281692	.	-	.	transcript_id "Isoform266976_21"; gene_id "Isoform266976_21.gene"; gene_name "Isoform266976_21";
chr5	Mandalorion	exon	121282593	121282747	.	-	.	transcript_id "Isoform266976_21"; gene_id "Isoform266976_21.gene"; gene_name "Isoform266976_21";
chr5	Mandalorion	CDS	121282593	121282747	.	-	.	transcript_id "Isoform266976_21"; gene_id "Isoform266976_21.gene"; gene_name "Isoform266976_21";
chr5	Mandalorion	exon	121287166	121287297	.	-	.	transcript_id "Isoform266976_21"; gene_id "Isoform266976_21.gene"; gene_name "Isoform266976_21";
chr5	Mandalorion	CDS	121287166	121287297	.	-	.	transcript_id "Isoform266976_21"; gene_id "Isoform266976_21.gene"; gene_name "Isoform266976_21";
chr5	Mandalorion	exon	121290275	121290433	.	-	.	transcript_id "Isoform266976_21"; gene_id "Isoform266976_21.gene"; gene_name "Isoform266976_21";
chr5	Mandalorion	CDS	121290275	121290433	.	-	.	transcript_id "Isoform266976_21"; gene_id "Isoform266976_21.gene"; gene_name "Isoform266976_21";
chr5	Mandalorion	exon	121290538	121290617	.	-	.	transcript_id "Isoform266976_21"; gene_id "Isoform266976_21.gene"; gene_name "Isoform266976_21";
chr5	Mandalorion	CDS	121290538	121290617	.	-	.	transcript_id "Isoform266976_21"; gene_id "Isoform266976_21.gene"; gene_name "Isoform266976_21";
chr5	Mandalorion	exon	121292493	121292589	.	-	.	transcript_id "Isoform266976_21"; gene_id "Isoform266976_21.gene"; gene_name "Isoform266976_21";
chr5	Mandalorion	CDS	121292493	121292589	.	-	.	transcript_id "Isoform266976_21"; gene_id "Isoform266976_21.gene"; gene_name "Isoform266976_21";
chr5	Mandalorion	exon	121300772	121300885	.	-	.	transcript_id "Isoform266976_21"; gene_id "Isoform266976_21.gene"; gene_name "Isoform266976_21";
chr5	Mandalorion	CDS	121300772	121300885	.	-	.	transcript_id "Isoform266976_21"; gene_id "Isoform266976_21.gene"; gene_name "Isoform266976_21";
chr5	Mandalorion	exon	121301201	121301317	.	-	.	transcript_id "Isoform266976_21"; gene_id "Isoform266976_21.gene"; gene_name "Isoform266976_21";
chr5	Mandalorion	CDS	121301201	121301317	.	-	.	transcript_id "Isoform266976_21"; gene_id "Isoform266976_21.gene"; gene_name "Isoform266976_21";
chr5	Mandalorion	exon	121302558	121302750	.	-	.	transcript_id "Isoform266976_21"; gene_id "Isoform266976_21.gene"; gene_name "Isoform266976_21";
chr5	Mandalorion	CDS	121302558	121302750	.	-	.	transcript_id "Isoform266976_21"; gene_id "Isoform266976_21.gene"; gene_name "Isoform266976_21";
chr5	Mandalorion	exon	121305912	121306106	.	-	.	transcript_id "Isoform266976_21"; gene_id "Isoform266976_21.gene"; gene_name "Isoform266976_21";
chr5	Mandalorion	CDS	121305912	121306106	.	-	.	transcript_id "Isoform266976_21"; gene_id "Isoform266976_21.gene"; gene_name "Isoform266976_21";
chr5	Mandalorion	exon	121310044	121310166	.	-	.	transcript_id "Isoform266976_21"; gene_id "Isoform266976_21.gene"; gene_name "Isoform266976_21";
chr5	Mandalorion	CDS	121310044	121310166	.	-	.	transcript_id "Isoform266976_21"; gene_id "Isoform266976_21.gene"; gene_name "Isoform266976_21";
chr5	Mandalorion	exon	121329265	121329460	.	-	.	transcript_id "Isoform266976_21"; gene_id "Isoform266976_21.gene"; gene_name "Isoform266976_21";
chr5	Mandalorion	start_codon	121329276	121329278	.	-	.	transcript_id "Isoform266976_21"; gene_id "Isoform266976_21.gene"; gene_name "Isoform266976_21";
chr5	Mandalorion	CDS	121329265	121329278	.	-	.	transcript_id "Isoform266976_21"; gene_id "Isoform266976_21.gene"; gene_name "Isoform266976_21";
chr5	Mandalorion	transcript	121268598	121329473	.	-	.	transcript_id "Isoform266979_12"; gene_id "Isoform266979_12.gene"; gene_name "Isoform266979_12";
chr5	Mandalorion	exon	121268598	121272209	.	-	.	transcript_id "Isoform266979_12"; gene_id "Isoform266979_12.gene"; gene_name "Isoform266979_12";
chr5	Mandalorion	exon	121272799	121272889	.	-	.	transcript_id "Isoform266979_12"; gene_id "Isoform266979_12.gene"; gene_name "Isoform266979_12";
chr5	Mandalorion	CDS	121272823	121272889	.	-	.	transcript_id "Isoform266979_12"; gene_id "Isoform266979_12.gene"; gene_name "Isoform266979_12";
chr5	Mandalorion	stop_codon	121272820	121272822	.	-	.	transcript_id "Isoform266979_12"; gene_id "Isoform266979_12.gene"; gene_name "Isoform266979_12";
chr5	Mandalorion	exon	121275480	121275592	.	-	.	transcript_id "Isoform266979_12"; gene_id "Isoform266979_12.gene"; gene_name "Isoform266979_12";
chr5	Mandalorion	CDS	121275480	121275592	.	-	.	transcript_id "Isoform266979_12"; gene_id "Isoform266979_12.gene"; gene_name "Isoform266979_12";
chr5	Mandalorion	exon	121281066	121281217	.	-	.	transcript_id "Isoform266979_12"; gene_id "Isoform266979_12.gene"; gene_name "Isoform266979_12";
chr5	Mandalorion	CDS	121281066	121281217	.	-	.	transcript_id "Isoform266979_12"; gene_id "Isoform266979_12.gene"; gene_name "Isoform266979_12";
chr5	Mandalorion	exon	121281625	121281692	.	-	.	transcript_id "Isoform266979_12"; gene_id "Isoform266979_12.gene"; gene_name "Isoform266979_12";
chr5	Mandalorion	CDS	121281625	121281692	.	-	.	transcript_id "Isoform266979_12"; gene_id "Isoform266979_12.gene"; gene_name "Isoform266979_12";
chr5	Mandalorion	exon	121282593	121282759	.	-	.	transcript_id "Isoform266979_12"; gene_id "Isoform266979_12.gene"; gene_name "Isoform266979_12";
chr5	Mandalorion	CDS	121282593	121282759	.	-	.	transcript_id "Isoform266979_12"; gene_id "Isoform266979_12.gene"; gene_name "Isoform266979_12";
chr5	Mandalorion	exon	121287166	121287297	.	-	.	transcript_id "Isoform266979_12"; gene_id "Isoform266979_12.gene"; gene_name "Isoform266979_12";
chr5	Mandalorion	CDS	121287166	121287297	.	-	.	transcript_id "Isoform266979_12"; gene_id "Isoform266979_12.gene"; gene_name "Isoform266979_12";
chr5	Mandalorion	exon	121290275	121290433	.	-	.	transcript_id "Isoform266979_12"; gene_id "Isoform266979_12.gene"; gene_name "Isoform266979_12";
chr5	Mandalorion	CDS	121290275	121290433	.	-	.	transcript_id "Isoform266979_12"; gene_id "Isoform266979_12.gene"; gene_name "Isoform266979_12";
chr5	Mandalorion	exon	121290538	121290617	.	-	.	transcript_id "Isoform266979_12"; gene_id "Isoform266979_12.gene"; gene_name "Isoform266979_12";
chr5	Mandalorion	CDS	121290538	121290617	.	-	.	transcript_id "Isoform266979_12"; gene_id "Isoform266979_12.gene"; gene_name "Isoform266979_12";
chr5	Mandalorion	exon	121292493	121292589	.	-	.	transcript_id "Isoform266979_12"; gene_id "Isoform266979_12.gene"; gene_name "Isoform266979_12";
chr5	Mandalorion	CDS	121292493	121292589	.	-	.	transcript_id "Isoform266979_12"; gene_id "Isoform266979_12.gene"; gene_name "Isoform266979_12";
chr5	Mandalorion	exon	121300772	121300885	.	-	.	transcript_id "Isoform266979_12"; gene_id "Isoform266979_12.gene"; gene_name "Isoform266979_12";
chr5	Mandalorion	CDS	121300772	121300885	.	-	.	transcript_id "Isoform266979_12"; gene_id "Isoform266979_12.gene"; gene_name "Isoform266979_12";
chr5	Mandalorion	exon	121301201	121301317	.	-	.	transcript_id "Isoform266979_12"; gene_id "Isoform266979_12.gene"; gene_name "Isoform266979_12";
chr5	Mandalorion	CDS	121301201	121301317	.	-	.	transcript_id "Isoform266979_12"; gene_id "Isoform266979_12.gene"; gene_name "Isoform266979_12";
chr5	Mandalorion	exon	121302558	121302750	.	-	.	transcript_id "Isoform266979_12"; gene_id "Isoform266979_12.gene"; gene_name "Isoform266979_12";
chr5	Mandalorion	CDS	121302558	121302750	.	-	.	transcript_id "Isoform266979_12"; gene_id "Isoform266979_12.gene"; gene_name "Isoform266979_12";
chr5	Mandalorion	exon	121305912	121306106	.	-	.	transcript_id "Isoform266979_12"; gene_id "Isoform266979_12.gene"; gene_name "Isoform266979_12";
chr5	Mandalorion	CDS	121305912	121306106	.	-	.	transcript_id "Isoform266979_12"; gene_id "Isoform266979_12.gene"; gene_name "Isoform266979_12";
chr5	Mandalorion	exon	121310044	121310166	.	-	.	transcript_id "Isoform266979_12"; gene_id "Isoform266979_12.gene"; gene_name "Isoform266979_12";
chr5	Mandalorion	CDS	121310044	121310166	.	-	.	transcript_id "Isoform266979_12"; gene_id "Isoform266979_12.gene"; gene_name "Isoform266979_12";
chr5	Mandalorion	exon	121329265	121329473	.	-	.	transcript_id "Isoform266979_12"; gene_id "Isoform266979_12.gene"; gene_name "Isoform266979_12";
chr5	Mandalorion	start_codon	121329276	121329278	.	-	.	transcript_id "Isoform266979_12"; gene_id "Isoform266979_12.gene"; gene_name "Isoform266979_12";
chr5	Mandalorion	CDS	121329265	121329278	.	-	.	transcript_id "Isoform266979_12"; gene_id "Isoform266979_12.gene"; gene_name "Isoform266979_12";
chr5	Mandalorion	transcript	121281066	121329482	.	-	.	transcript_id "Isoform266989_16"; gene_id "Isoform266989_16.gene"; gene_name "Isoform266989_16";
chr5	Mandalorion	exon	121281066	121281217	.	-	.	transcript_id "Isoform266989_16"; gene_id "Isoform266989_16.gene"; gene_name "Isoform266989_16";
chr5	Mandalorion	CDS	121281069	121281217	.	-	.	transcript_id "Isoform266989_16"; gene_id "Isoform266989_16.gene"; gene_name "Isoform266989_16";
chr5	Mandalorion	stop_codon	121281066	121281068	.	-	.	transcript_id "Isoform266989_16"; gene_id "Isoform266989_16.gene"; gene_name "Isoform266989_16";
chr5	Mandalorion	exon	121281625	121281692	.	-	.	transcript_id "Isoform266989_16"; gene_id "Isoform266989_16.gene"; gene_name "Isoform266989_16";
chr5	Mandalorion	CDS	121281625	121281692	.	-	.	transcript_id "Isoform266989_16"; gene_id "Isoform266989_16.gene"; gene_name "Isoform266989_16";
chr5	Mandalorion	exon	121282593	121282747	.	-	.	transcript_id "Isoform266989_16"; gene_id "Isoform266989_16.gene"; gene_name "Isoform266989_16";
chr5	Mandalorion	CDS	121282593	121282747	.	-	.	transcript_id "Isoform266989_16"; gene_id "Isoform266989_16.gene"; gene_name "Isoform266989_16";
chr5	Mandalorion	exon	121287166	121287297	.	-	.	transcript_id "Isoform266989_16"; gene_id "Isoform266989_16.gene"; gene_name "Isoform266989_16";
chr5	Mandalorion	CDS	121287166	121287297	.	-	.	transcript_id "Isoform266989_16"; gene_id "Isoform266989_16.gene"; gene_name "Isoform266989_16";
chr5	Mandalorion	exon	121290275	121290433	.	-	.	transcript_id "Isoform266989_16"; gene_id "Isoform266989_16.gene"; gene_name "Isoform266989_16";
chr5	Mandalorion	CDS	121290275	121290433	.	-	.	transcript_id "Isoform266989_16"; gene_id "Isoform266989_16.gene"; gene_name "Isoform266989_16";
chr5	Mandalorion	exon	121290538	121290617	.	-	.	transcript_id "Isoform266989_16"; gene_id "Isoform266989_16.gene"; gene_name "Isoform266989_16";
chr5	Mandalorion	CDS	121290538	121290617	.	-	.	transcript_id "Isoform266989_16"; gene_id "Isoform266989_16.gene"; gene_name "Isoform266989_16";
chr5	Mandalorion	exon	121292493	121292589	.	-	.	transcript_id "Isoform266989_16"; gene_id "Isoform266989_16.gene"; gene_name "Isoform266989_16";
chr5	Mandalorion	CDS	121292493	121292589	.	-	.	transcript_id "Isoform266989_16"; gene_id "Isoform266989_16.gene"; gene_name "Isoform266989_16";
chr5	Mandalorion	exon	121300772	121300885	.	-	.	transcript_id "Isoform266989_16"; gene_id "Isoform266989_16.gene"; gene_name "Isoform266989_16";
chr5	Mandalorion	CDS	121300772	121300885	.	-	.	transcript_id "Isoform266989_16"; gene_id "Isoform266989_16.gene"; gene_name "Isoform266989_16";
chr5	Mandalorion	exon	121301201	121301317	.	-	.	transcript_id "Isoform266989_16"; gene_id "Isoform266989_16.gene"; gene_name "Isoform266989_16";
chr5	Mandalorion	CDS	121301201	121301317	.	-	.	transcript_id "Isoform266989_16"; gene_id "Isoform266989_16.gene"; gene_name "Isoform266989_16";
chr5	Mandalorion	exon	121302558	121302750	.	-	.	transcript_id "Isoform266989_16"; gene_id "Isoform266989_16.gene"; gene_name "Isoform266989_16";
chr5	Mandalorion	CDS	121302558	121302750	.	-	.	transcript_id "Isoform266989_16"; gene_id "Isoform266989_16.gene"; gene_name "Isoform266989_16";
chr5	Mandalorion	exon	121305912	121306106	.	-	.	transcript_id "Isoform266989_16"; gene_id "Isoform266989_16.gene"; gene_name "Isoform266989_16";
chr5	Mandalorion	CDS	121305912	121306106	.	-	.	transcript_id "Isoform266989_16"; gene_id "Isoform266989_16.gene"; gene_name "Isoform266989_16";
chr5	Mandalorion	exon	121310044	121310166	.	-	.	transcript_id "Isoform266989_16"; gene_id "Isoform266989_16.gene"; gene_name "Isoform266989_16";
chr5	Mandalorion	CDS	121310044	121310166	.	-	.	transcript_id "Isoform266989_16"; gene_id "Isoform266989_16.gene"; gene_name "Isoform266989_16";
chr5	Mandalorion	exon	121329265	121329482	.	-	.	transcript_id "Isoform266989_16"; gene_id "Isoform266989_16.gene"; gene_name "Isoform266989_16";
chr5	Mandalorion	start_codon	121329276	121329278	.	-	.	transcript_id "Isoform266989_16"; gene_id "Isoform266989_16.gene"; gene_name "Isoform266989_16";
chr5	Mandalorion	CDS	121329265	121329278	.	-	.	transcript_id "Isoform266989_16"; gene_id "Isoform266989_16.gene"; gene_name "Isoform266989_16";
chr5	Mandalorion	transcript	121290397	121329456	.	-	.	transcript_id "Isoform266992_31"; gene_id "Isoform266992_31.gene"; gene_name "Isoform266992_31";
chr5	Mandalorion	exon	121290397	121290433	.	-	.	transcript_id "Isoform266992_31"; gene_id "Isoform266992_31.gene"; gene_name "Isoform266992_31";
chr5	Mandalorion	CDS	121290401	121290433	.	-	.	transcript_id "Isoform266992_31"; gene_id "Isoform266992_31.gene"; gene_name "Isoform266992_31";
chr5	Mandalorion	stop_codon	121290398	121290400	.	-	.	transcript_id "Isoform266992_31"; gene_id "Isoform266992_31.gene"; gene_name "Isoform266992_31";
chr5	Mandalorion	exon	121290538	121290617	.	-	.	transcript_id "Isoform266992_31"; gene_id "Isoform266992_31.gene"; gene_name "Isoform266992_31";
chr5	Mandalorion	CDS	121290538	121290617	.	-	.	transcript_id "Isoform266992_31"; gene_id "Isoform266992_31.gene"; gene_name "Isoform266992_31";
chr5	Mandalorion	exon	121292493	121292589	.	-	.	transcript_id "Isoform266992_31"; gene_id "Isoform266992_31.gene"; gene_name "Isoform266992_31";
chr5	Mandalorion	CDS	121292493	121292589	.	-	.	transcript_id "Isoform266992_31"; gene_id "Isoform266992_31.gene"; gene_name "Isoform266992_31";
chr5	Mandalorion	exon	121300772	121300885	.	-	.	transcript_id "Isoform266992_31"; gene_id "Isoform266992_31.gene"; gene_name "Isoform266992_31";
chr5	Mandalorion	CDS	121300772	121300885	.	-	.	transcript_id "Isoform266992_31"; gene_id "Isoform266992_31.gene"; gene_name "Isoform266992_31";
chr5	Mandalorion	exon	121301201	121301317	.	-	.	transcript_id "Isoform266992_31"; gene_id "Isoform266992_31.gene"; gene_name "Isoform266992_31";
chr5	Mandalorion	CDS	121301201	121301317	.	-	.	transcript_id "Isoform266992_31"; gene_id "Isoform266992_31.gene"; gene_name "Isoform266992_31";
chr5	Mandalorion	exon	121302558	121302750	.	-	.	transcript_id "Isoform266992_31"; gene_id "Isoform266992_31.gene"; gene_name "Isoform266992_31";
chr5	Mandalorion	CDS	121302558	121302750	.	-	.	transcript_id "Isoform266992_31"; gene_id "Isoform266992_31.gene"; gene_name "Isoform266992_31";
chr5	Mandalorion	exon	121305912	121306106	.	-	.	transcript_id "Isoform266992_31"; gene_id "Isoform266992_31.gene"; gene_name "Isoform266992_31";
chr5	Mandalorion	CDS	121305912	121306106	.	-	.	transcript_id "Isoform266992_31"; gene_id "Isoform266992_31.gene"; gene_name "Isoform266992_31";
chr5	Mandalorion	exon	121310044	121310166	.	-	.	transcript_id "Isoform266992_31"; gene_id "Isoform266992_31.gene"; gene_name "Isoform266992_31";
chr5	Mandalorion	CDS	121310044	121310166	.	-	.	transcript_id "Isoform266992_31"; gene_id "Isoform266992_31.gene"; gene_name "Isoform266992_31";
chr5	Mandalorion	exon	121329265	121329456	.	-	.	transcript_id "Isoform266992_31"; gene_id "Isoform266992_31.gene"; gene_name "Isoform266992_31";
chr5	Mandalorion	start_codon	121329276	121329278	.	-	.	transcript_id "Isoform266992_31"; gene_id "Isoform266992_31.gene"; gene_name "Isoform266992_31";
chr5	Mandalorion	CDS	121329265	121329278	.	-	.	transcript_id "Isoform266992_31"; gene_id "Isoform266992_31.gene"; gene_name "Isoform266992_31";
chr5	Mandalorion	transcript	121342564	121347029	.	+	.	transcript_id "Isoform267006_976"; gene_id "Isoform267006_976.gene"; gene_name "Isoform267006_976";
chr5	Mandalorion	exon	121342564	121342615	.	+	.	transcript_id "Isoform267006_976"; gene_id "Isoform267006_976.gene"; gene_name "Isoform267006_976";
chr5	Mandalorion	exon	121343469	121343726	.	+	.	transcript_id "Isoform267006_976"; gene_id "Isoform267006_976.gene"; gene_name "Isoform267006_976";
chr5	Mandalorion	start_codon	121343469	121343471	.	+	.	transcript_id "Isoform267006_976"; gene_id "Isoform267006_976.gene"; gene_name "Isoform267006_976";
chr5	Mandalorion	CDS	121343469	121343726	.	+	.	transcript_id "Isoform267006_976"; gene_id "Isoform267006_976.gene"; gene_name "Isoform267006_976";
chr5	Mandalorion	exon	121343817	121343918	.	+	.	transcript_id "Isoform267006_976"; gene_id "Isoform267006_976.gene"; gene_name "Isoform267006_976";
chr5	Mandalorion	CDS	121343817	121343918	.	+	.	transcript_id "Isoform267006_976"; gene_id "Isoform267006_976.gene"; gene_name "Isoform267006_976";
chr5	Mandalorion	exon	121344730	121344873	.	+	.	transcript_id "Isoform267006_976"; gene_id "Isoform267006_976.gene"; gene_name "Isoform267006_976";
chr5	Mandalorion	CDS	121344730	121344873	.	+	.	transcript_id "Isoform267006_976"; gene_id "Isoform267006_976.gene"; gene_name "Isoform267006_976";
chr5	Mandalorion	exon	121345210	121345258	.	+	.	transcript_id "Isoform267006_976"; gene_id "Isoform267006_976.gene"; gene_name "Isoform267006_976";
chr5	Mandalorion	CDS	121345210	121345258	.	+	.	transcript_id "Isoform267006_976"; gene_id "Isoform267006_976.gene"; gene_name "Isoform267006_976";
chr5	Mandalorion	exon	121346454	121346638	.	+	.	transcript_id "Isoform267006_976"; gene_id "Isoform267006_976.gene"; gene_name "Isoform267006_976";
chr5	Mandalorion	CDS	121346454	121346638	.	+	.	transcript_id "Isoform267006_976"; gene_id "Isoform267006_976.gene"; gene_name "Isoform267006_976";
chr5	Mandalorion	exon	121346845	121347029	.	+	.	transcript_id "Isoform267006_976"; gene_id "Isoform267006_976.gene"; gene_name "Isoform267006_976";
chr5	Mandalorion	CDS	121346845	121346994	.	+	.	transcript_id "Isoform267006_976"; gene_id "Isoform267006_976.gene"; gene_name "Isoform267006_976";
chr5	Mandalorion	stop_codon	121346995	121346997	.	+	.	transcript_id "Isoform267006_976"; gene_id "Isoform267006_976.gene"; gene_name "Isoform267006_976";
chr5	Mandalorion	transcript	121342597	121347029	.	+	.	transcript_id "Isoform267007_6174"; gene_id "Isoform267007_6174.gene"; gene_name "Isoform267007_6174";
chr5	Mandalorion	exon	121342597	121342615	.	+	.	transcript_id "Isoform267007_6174"; gene_id "Isoform267007_6174.gene"; gene_name "Isoform267007_6174";
chr5	Mandalorion	exon	121343469	121343726	.	+	.	transcript_id "Isoform267007_6174"; gene_id "Isoform267007_6174.gene"; gene_name "Isoform267007_6174";
chr5	Mandalorion	start_codon	121343469	121343471	.	+	.	transcript_id "Isoform267007_6174"; gene_id "Isoform267007_6174.gene"; gene_name "Isoform267007_6174";
chr5	Mandalorion	CDS	121343469	121343726	.	+	.	transcript_id "Isoform267007_6174"; gene_id "Isoform267007_6174.gene"; gene_name "Isoform267007_6174";
chr5	Mandalorion	exon	121343817	121343918	.	+	.	transcript_id "Isoform267007_6174"; gene_id "Isoform267007_6174.gene"; gene_name "Isoform267007_6174";
chr5	Mandalorion	CDS	121343817	121343918	.	+	.	transcript_id "Isoform267007_6174"; gene_id "Isoform267007_6174.gene"; gene_name "Isoform267007_6174";
chr5	Mandalorion	exon	121344730	121344873	.	+	.	transcript_id "Isoform267007_6174"; gene_id "Isoform267007_6174.gene"; gene_name "Isoform267007_6174";
chr5	Mandalorion	CDS	121344730	121344873	.	+	.	transcript_id "Isoform267007_6174"; gene_id "Isoform267007_6174.gene"; gene_name "Isoform267007_6174";
chr5	Mandalorion	exon	121345210	121345258	.	+	.	transcript_id "Isoform267007_6174"; gene_id "Isoform267007_6174.gene"; gene_name "Isoform267007_6174";
chr5	Mandalorion	CDS	121345210	121345258	.	+	.	transcript_id "Isoform267007_6174"; gene_id "Isoform267007_6174.gene"; gene_name "Isoform267007_6174";
chr5	Mandalorion	exon	121346454	121346638	.	+	.	transcript_id "Isoform267007_6174"; gene_id "Isoform267007_6174.gene"; gene_name "Isoform267007_6174";
chr5	Mandalorion	CDS	121346454	121346638	.	+	.	transcript_id "Isoform267007_6174"; gene_id "Isoform267007_6174.gene"; gene_name "Isoform267007_6174";
chr5	Mandalorion	exon	121346845	121347029	.	+	.	transcript_id "Isoform267007_6174"; gene_id "Isoform267007_6174.gene"; gene_name "Isoform267007_6174";
chr5	Mandalorion	CDS	121346845	121346994	.	+	.	transcript_id "Isoform267007_6174"; gene_id "Isoform267007_6174.gene"; gene_name "Isoform267007_6174";
chr5	Mandalorion	stop_codon	121346995	121346997	.	+	.	transcript_id "Isoform267007_6174"; gene_id "Isoform267007_6174.gene"; gene_name "Isoform267007_6174";
chr5	Mandalorion	transcript	121358276	121392796	.	+	.	transcript_id "Isoform267026_22"; gene_id "Isoform267026_22.gene"; gene_name "Isoform267026_22";
chr5	Mandalorion	exon	121358276	121358720	.	+	.	transcript_id "Isoform267026_22"; gene_id "Isoform267026_22.gene"; gene_name "Isoform267026_22";
chr5	Mandalorion	start_codon	121358535	121358537	.	+	.	transcript_id "Isoform267026_22"; gene_id "Isoform267026_22.gene"; gene_name "Isoform267026_22";
chr5	Mandalorion	CDS	121358535	121358720	.	+	.	transcript_id "Isoform267026_22"; gene_id "Isoform267026_22.gene"; gene_name "Isoform267026_22";
chr5	Mandalorion	exon	121391924	121392796	.	+	.	transcript_id "Isoform267026_22"; gene_id "Isoform267026_22.gene"; gene_name "Isoform267026_22";
chr5	Mandalorion	CDS	121391924	121392442	.	+	.	transcript_id "Isoform267026_22"; gene_id "Isoform267026_22.gene"; gene_name "Isoform267026_22";
chr5	Mandalorion	stop_codon	121392443	121392445	.	+	.	transcript_id "Isoform267026_22"; gene_id "Isoform267026_22.gene"; gene_name "Isoform267026_22";
chr5	Mandalorion	transcript	121502762	121506625	.	+	.	transcript_id "Isoform267036_3"; gene_id "Isoform267036_3.gene"; gene_name "Isoform267036_3";
chr5	Mandalorion	exon	121502762	121502794	.	+	.	transcript_id "Isoform267036_3"; gene_id "Isoform267036_3.gene"; gene_name "Isoform267036_3";
chr5	Mandalorion	exon	121502930	121503152	.	+	.	transcript_id "Isoform267036_3"; gene_id "Isoform267036_3.gene"; gene_name "Isoform267036_3";
chr5	Mandalorion	start_codon	121502939	121502941	.	+	.	transcript_id "Isoform267036_3"; gene_id "Isoform267036_3.gene"; gene_name "Isoform267036_3";
chr5	Mandalorion	CDS	121502939	121503152	.	+	.	transcript_id "Isoform267036_3"; gene_id "Isoform267036_3.gene"; gene_name "Isoform267036_3";
chr5	Mandalorion	exon	121504532	121506625	.	+	.	transcript_id "Isoform267036_3"; gene_id "Isoform267036_3.gene"; gene_name "Isoform267036_3";
chr5	Mandalorion	CDS	121504532	121504665	.	+	.	transcript_id "Isoform267036_3"; gene_id "Isoform267036_3.gene"; gene_name "Isoform267036_3";
chr5	Mandalorion	stop_codon	121504666	121504668	.	+	.	transcript_id "Isoform267036_3"; gene_id "Isoform267036_3.gene"; gene_name "Isoform267036_3";
chr5	Mandalorion	transcript	121504576	121506633	.	+	.	transcript_id "Isoform267037_4"; gene_id "Isoform267037_4.gene"; gene_name "Isoform267037_4";
chr5	Mandalorion	exon	121504576	121506633	.	+	.	transcript_id "Isoform267037_4"; gene_id "Isoform267037_4.gene"; gene_name "Isoform267037_4";
chr5	Mandalorion	transcript	121509788	121523472	.	-	.	transcript_id "Isoform267051_44"; gene_id "Isoform267051_44.gene"; gene_name "Isoform267051_44";
chr5	Mandalorion	exon	121509788	121510475	.	-	.	transcript_id "Isoform267051_44"; gene_id "Isoform267051_44.gene"; gene_name "Isoform267051_44";
chr5	Mandalorion	CDS	121510425	121510475	.	-	.	transcript_id "Isoform267051_44"; gene_id "Isoform267051_44.gene"; gene_name "Isoform267051_44";
chr5	Mandalorion	stop_codon	121510422	121510424	.	-	.	transcript_id "Isoform267051_44"; gene_id "Isoform267051_44.gene"; gene_name "Isoform267051_44";
chr5	Mandalorion	exon	121510666	121510738	.	-	.	transcript_id "Isoform267051_44"; gene_id "Isoform267051_44.gene"; gene_name "Isoform267051_44";
chr5	Mandalorion	CDS	121510666	121510738	.	-	.	transcript_id "Isoform267051_44"; gene_id "Isoform267051_44.gene"; gene_name "Isoform267051_44";
chr5	Mandalorion	exon	121511201	121511537	.	-	.	transcript_id "Isoform267051_44"; gene_id "Isoform267051_44.gene"; gene_name "Isoform267051_44";
chr5	Mandalorion	CDS	121511201	121511537	.	-	.	transcript_id "Isoform267051_44"; gene_id "Isoform267051_44.gene"; gene_name "Isoform267051_44";
chr5	Mandalorion	exon	121512010	121512130	.	-	.	transcript_id "Isoform267051_44"; gene_id "Isoform267051_44.gene"; gene_name "Isoform267051_44";
chr5	Mandalorion	CDS	121512010	121512130	.	-	.	transcript_id "Isoform267051_44"; gene_id "Isoform267051_44.gene"; gene_name "Isoform267051_44";
chr5	Mandalorion	exon	121513079	121513309	.	-	.	transcript_id "Isoform267051_44"; gene_id "Isoform267051_44.gene"; gene_name "Isoform267051_44";
chr5	Mandalorion	CDS	121513079	121513309	.	-	.	transcript_id "Isoform267051_44"; gene_id "Isoform267051_44.gene"; gene_name "Isoform267051_44";
chr5	Mandalorion	exon	121513859	121513935	.	-	.	transcript_id "Isoform267051_44"; gene_id "Isoform267051_44.gene"; gene_name "Isoform267051_44";
chr5	Mandalorion	CDS	121513859	121513935	.	-	.	transcript_id "Isoform267051_44"; gene_id "Isoform267051_44.gene"; gene_name "Isoform267051_44";
chr5	Mandalorion	exon	121515801	121516007	.	-	.	transcript_id "Isoform267051_44"; gene_id "Isoform267051_44.gene"; gene_name "Isoform267051_44";
chr5	Mandalorion	CDS	121515801	121516007	.	-	.	transcript_id "Isoform267051_44"; gene_id "Isoform267051_44.gene"; gene_name "Isoform267051_44";
chr5	Mandalorion	exon	121516559	121516964	.	-	.	transcript_id "Isoform267051_44"; gene_id "Isoform267051_44.gene"; gene_name "Isoform267051_44";
chr5	Mandalorion	CDS	121516559	121516964	.	-	.	transcript_id "Isoform267051_44"; gene_id "Isoform267051_44.gene"; gene_name "Isoform267051_44";
chr5	Mandalorion	exon	121517479	121517532	.	-	.	transcript_id "Isoform267051_44"; gene_id "Isoform267051_44.gene"; gene_name "Isoform267051_44";
chr5	Mandalorion	CDS	121517479	121517532	.	-	.	transcript_id "Isoform267051_44"; gene_id "Isoform267051_44.gene"; gene_name "Isoform267051_44";
chr5	Mandalorion	exon	121517609	121517744	.	-	.	transcript_id "Isoform267051_44"; gene_id "Isoform267051_44.gene"; gene_name "Isoform267051_44";
chr5	Mandalorion	CDS	121517609	121517744	.	-	.	transcript_id "Isoform267051_44"; gene_id "Isoform267051_44.gene"; gene_name "Isoform267051_44";
chr5	Mandalorion	exon	121522103	121522167	.	-	.	transcript_id "Isoform267051_44"; gene_id "Isoform267051_44.gene"; gene_name "Isoform267051_44";
chr5	Mandalorion	start_codon	121522147	121522149	.	-	.	transcript_id "Isoform267051_44"; gene_id "Isoform267051_44.gene"; gene_name "Isoform267051_44";
chr5	Mandalorion	CDS	121522103	121522149	.	-	.	transcript_id "Isoform267051_44"; gene_id "Isoform267051_44.gene"; gene_name "Isoform267051_44";
chr5	Mandalorion	exon	121522808	121522908	.	-	.	transcript_id "Isoform267051_44"; gene_id "Isoform267051_44.gene"; gene_name "Isoform267051_44";
chr5	Mandalorion	exon	121523372	121523472	.	-	.	transcript_id "Isoform267051_44"; gene_id "Isoform267051_44.gene"; gene_name "Isoform267051_44";
chr5	Mandalorion	transcript	121509790	121523513	.	-	.	transcript_id "Isoform267052_32"; gene_id "Isoform267052_32.gene"; gene_name "Isoform267052_32";
chr5	Mandalorion	exon	121509790	121510475	.	-	.	transcript_id "Isoform267052_32"; gene_id "Isoform267052_32.gene"; gene_name "Isoform267052_32";
chr5	Mandalorion	CDS	121510425	121510475	.	-	.	transcript_id "Isoform267052_32"; gene_id "Isoform267052_32.gene"; gene_name "Isoform267052_32";
chr5	Mandalorion	stop_codon	121510422	121510424	.	-	.	transcript_id "Isoform267052_32"; gene_id "Isoform267052_32.gene"; gene_name "Isoform267052_32";
chr5	Mandalorion	exon	121510666	121510738	.	-	.	transcript_id "Isoform267052_32"; gene_id "Isoform267052_32.gene"; gene_name "Isoform267052_32";
chr5	Mandalorion	CDS	121510666	121510738	.	-	.	transcript_id "Isoform267052_32"; gene_id "Isoform267052_32.gene"; gene_name "Isoform267052_32";
chr5	Mandalorion	exon	121511201	121511537	.	-	.	transcript_id "Isoform267052_32"; gene_id "Isoform267052_32.gene"; gene_name "Isoform267052_32";
chr5	Mandalorion	CDS	121511201	121511537	.	-	.	transcript_id "Isoform267052_32"; gene_id "Isoform267052_32.gene"; gene_name "Isoform267052_32";
chr5	Mandalorion	exon	121512010	121512130	.	-	.	transcript_id "Isoform267052_32"; gene_id "Isoform267052_32.gene"; gene_name "Isoform267052_32";
chr5	Mandalorion	CDS	121512010	121512130	.	-	.	transcript_id "Isoform267052_32"; gene_id "Isoform267052_32.gene"; gene_name "Isoform267052_32";
chr5	Mandalorion	exon	121513079	121513309	.	-	.	transcript_id "Isoform267052_32"; gene_id "Isoform267052_32.gene"; gene_name "Isoform267052_32";
chr5	Mandalorion	CDS	121513079	121513309	.	-	.	transcript_id "Isoform267052_32"; gene_id "Isoform267052_32.gene"; gene_name "Isoform267052_32";
chr5	Mandalorion	exon	121513859	121513935	.	-	.	transcript_id "Isoform267052_32"; gene_id "Isoform267052_32.gene"; gene_name "Isoform267052_32";
chr5	Mandalorion	CDS	121513859	121513935	.	-	.	transcript_id "Isoform267052_32"; gene_id "Isoform267052_32.gene"; gene_name "Isoform267052_32";
chr5	Mandalorion	exon	121515801	121516007	.	-	.	transcript_id "Isoform267052_32"; gene_id "Isoform267052_32.gene"; gene_name "Isoform267052_32";
chr5	Mandalorion	CDS	121515801	121516007	.	-	.	transcript_id "Isoform267052_32"; gene_id "Isoform267052_32.gene"; gene_name "Isoform267052_32";
chr5	Mandalorion	exon	121516559	121516964	.	-	.	transcript_id "Isoform267052_32"; gene_id "Isoform267052_32.gene"; gene_name "Isoform267052_32";
chr5	Mandalorion	CDS	121516559	121516964	.	-	.	transcript_id "Isoform267052_32"; gene_id "Isoform267052_32.gene"; gene_name "Isoform267052_32";
chr5	Mandalorion	exon	121517479	121517532	.	-	.	transcript_id "Isoform267052_32"; gene_id "Isoform267052_32.gene"; gene_name "Isoform267052_32";
chr5	Mandalorion	CDS	121517479	121517532	.	-	.	transcript_id "Isoform267052_32"; gene_id "Isoform267052_32.gene"; gene_name "Isoform267052_32";
chr5	Mandalorion	exon	121517609	121517744	.	-	.	transcript_id "Isoform267052_32"; gene_id "Isoform267052_32.gene"; gene_name "Isoform267052_32";
chr5	Mandalorion	CDS	121517609	121517744	.	-	.	transcript_id "Isoform267052_32"; gene_id "Isoform267052_32.gene"; gene_name "Isoform267052_32";
chr5	Mandalorion	exon	121522103	121522167	.	-	.	transcript_id "Isoform267052_32"; gene_id "Isoform267052_32.gene"; gene_name "Isoform267052_32";
chr5	Mandalorion	start_codon	121522147	121522149	.	-	.	transcript_id "Isoform267052_32"; gene_id "Isoform267052_32.gene"; gene_name "Isoform267052_32";
chr5	Mandalorion	CDS	121522103	121522149	.	-	.	transcript_id "Isoform267052_32"; gene_id "Isoform267052_32.gene"; gene_name "Isoform267052_32";
chr5	Mandalorion	exon	121522808	121522908	.	-	.	transcript_id "Isoform267052_32"; gene_id "Isoform267052_32.gene"; gene_name "Isoform267052_32";
chr5	Mandalorion	exon	121523372	121523513	.	-	.	transcript_id "Isoform267052_32"; gene_id "Isoform267052_32.gene"; gene_name "Isoform267052_32";
chr5	Mandalorion	transcript	121509793	121523643	.	-	.	transcript_id "Isoform267054_63"; gene_id "Isoform267054_63.gene"; gene_name "Isoform267054_63";
chr5	Mandalorion	exon	121509793	121510475	.	-	.	transcript_id "Isoform267054_63"; gene_id "Isoform267054_63.gene"; gene_name "Isoform267054_63";
chr5	Mandalorion	CDS	121510425	121510475	.	-	.	transcript_id "Isoform267054_63"; gene_id "Isoform267054_63.gene"; gene_name "Isoform267054_63";
chr5	Mandalorion	stop_codon	121510422	121510424	.	-	.	transcript_id "Isoform267054_63"; gene_id "Isoform267054_63.gene"; gene_name "Isoform267054_63";
chr5	Mandalorion	exon	121510666	121510738	.	-	.	transcript_id "Isoform267054_63"; gene_id "Isoform267054_63.gene"; gene_name "Isoform267054_63";
chr5	Mandalorion	CDS	121510666	121510738	.	-	.	transcript_id "Isoform267054_63"; gene_id "Isoform267054_63.gene"; gene_name "Isoform267054_63";
chr5	Mandalorion	exon	121511201	121511537	.	-	.	transcript_id "Isoform267054_63"; gene_id "Isoform267054_63.gene"; gene_name "Isoform267054_63";
chr5	Mandalorion	CDS	121511201	121511537	.	-	.	transcript_id "Isoform267054_63"; gene_id "Isoform267054_63.gene"; gene_name "Isoform267054_63";
chr5	Mandalorion	exon	121512010	121512130	.	-	.	transcript_id "Isoform267054_63"; gene_id "Isoform267054_63.gene"; gene_name "Isoform267054_63";
chr5	Mandalorion	CDS	121512010	121512130	.	-	.	transcript_id "Isoform267054_63"; gene_id "Isoform267054_63.gene"; gene_name "Isoform267054_63";
chr5	Mandalorion	exon	121513079	121513309	.	-	.	transcript_id "Isoform267054_63"; gene_id "Isoform267054_63.gene"; gene_name "Isoform267054_63";
chr5	Mandalorion	CDS	121513079	121513309	.	-	.	transcript_id "Isoform267054_63"; gene_id "Isoform267054_63.gene"; gene_name "Isoform267054_63";
chr5	Mandalorion	exon	121513859	121513935	.	-	.	transcript_id "Isoform267054_63"; gene_id "Isoform267054_63.gene"; gene_name "Isoform267054_63";
chr5	Mandalorion	CDS	121513859	121513935	.	-	.	transcript_id "Isoform267054_63"; gene_id "Isoform267054_63.gene"; gene_name "Isoform267054_63";
chr5	Mandalorion	exon	121515801	121516007	.	-	.	transcript_id "Isoform267054_63"; gene_id "Isoform267054_63.gene"; gene_name "Isoform267054_63";
chr5	Mandalorion	CDS	121515801	121516007	.	-	.	transcript_id "Isoform267054_63"; gene_id "Isoform267054_63.gene"; gene_name "Isoform267054_63";
chr5	Mandalorion	exon	121516559	121516964	.	-	.	transcript_id "Isoform267054_63"; gene_id "Isoform267054_63.gene"; gene_name "Isoform267054_63";
chr5	Mandalorion	CDS	121516559	121516964	.	-	.	transcript_id "Isoform267054_63"; gene_id "Isoform267054_63.gene"; gene_name "Isoform267054_63";
chr5	Mandalorion	exon	121517479	121517532	.	-	.	transcript_id "Isoform267054_63"; gene_id "Isoform267054_63.gene"; gene_name "Isoform267054_63";
chr5	Mandalorion	CDS	121517479	121517532	.	-	.	transcript_id "Isoform267054_63"; gene_id "Isoform267054_63.gene"; gene_name "Isoform267054_63";
chr5	Mandalorion	exon	121517609	121517744	.	-	.	transcript_id "Isoform267054_63"; gene_id "Isoform267054_63.gene"; gene_name "Isoform267054_63";
chr5	Mandalorion	CDS	121517609	121517744	.	-	.	transcript_id "Isoform267054_63"; gene_id "Isoform267054_63.gene"; gene_name "Isoform267054_63";
chr5	Mandalorion	exon	121522103	121522167	.	-	.	transcript_id "Isoform267054_63"; gene_id "Isoform267054_63.gene"; gene_name "Isoform267054_63";
chr5	Mandalorion	start_codon	121522147	121522149	.	-	.	transcript_id "Isoform267054_63"; gene_id "Isoform267054_63.gene"; gene_name "Isoform267054_63";
chr5	Mandalorion	CDS	121522103	121522149	.	-	.	transcript_id "Isoform267054_63"; gene_id "Isoform267054_63.gene"; gene_name "Isoform267054_63";
chr5	Mandalorion	exon	121522808	121522908	.	-	.	transcript_id "Isoform267054_63"; gene_id "Isoform267054_63.gene"; gene_name "Isoform267054_63";
chr5	Mandalorion	exon	121523588	121523643	.	-	.	transcript_id "Isoform267054_63"; gene_id "Isoform267054_63.gene"; gene_name "Isoform267054_63";
chr5	Mandalorion	transcript	121509788	121523472	.	-	.	transcript_id "Isoform267058_891"; gene_id "Isoform267058_891.gene"; gene_name "Isoform267058_891";
chr5	Mandalorion	exon	121509788	121510475	.	-	.	transcript_id "Isoform267058_891"; gene_id "Isoform267058_891.gene"; gene_name "Isoform267058_891";
chr5	Mandalorion	CDS	121510425	121510475	.	-	.	transcript_id "Isoform267058_891"; gene_id "Isoform267058_891.gene"; gene_name "Isoform267058_891";
chr5	Mandalorion	stop_codon	121510422	121510424	.	-	.	transcript_id "Isoform267058_891"; gene_id "Isoform267058_891.gene"; gene_name "Isoform267058_891";
chr5	Mandalorion	exon	121510666	121510738	.	-	.	transcript_id "Isoform267058_891"; gene_id "Isoform267058_891.gene"; gene_name "Isoform267058_891";
chr5	Mandalorion	CDS	121510666	121510738	.	-	.	transcript_id "Isoform267058_891"; gene_id "Isoform267058_891.gene"; gene_name "Isoform267058_891";
chr5	Mandalorion	exon	121511201	121511537	.	-	.	transcript_id "Isoform267058_891"; gene_id "Isoform267058_891.gene"; gene_name "Isoform267058_891";
chr5	Mandalorion	CDS	121511201	121511537	.	-	.	transcript_id "Isoform267058_891"; gene_id "Isoform267058_891.gene"; gene_name "Isoform267058_891";
chr5	Mandalorion	exon	121512010	121512130	.	-	.	transcript_id "Isoform267058_891"; gene_id "Isoform267058_891.gene"; gene_name "Isoform267058_891";
chr5	Mandalorion	CDS	121512010	121512130	.	-	.	transcript_id "Isoform267058_891"; gene_id "Isoform267058_891.gene"; gene_name "Isoform267058_891";
chr5	Mandalorion	exon	121513079	121513309	.	-	.	transcript_id "Isoform267058_891"; gene_id "Isoform267058_891.gene"; gene_name "Isoform267058_891";
chr5	Mandalorion	CDS	121513079	121513309	.	-	.	transcript_id "Isoform267058_891"; gene_id "Isoform267058_891.gene"; gene_name "Isoform267058_891";
chr5	Mandalorion	exon	121513859	121513935	.	-	.	transcript_id "Isoform267058_891"; gene_id "Isoform267058_891.gene"; gene_name "Isoform267058_891";
chr5	Mandalorion	CDS	121513859	121513935	.	-	.	transcript_id "Isoform267058_891"; gene_id "Isoform267058_891.gene"; gene_name "Isoform267058_891";
chr5	Mandalorion	exon	121515801	121516007	.	-	.	transcript_id "Isoform267058_891"; gene_id "Isoform267058_891.gene"; gene_name "Isoform267058_891";
chr5	Mandalorion	CDS	121515801	121516007	.	-	.	transcript_id "Isoform267058_891"; gene_id "Isoform267058_891.gene"; gene_name "Isoform267058_891";
chr5	Mandalorion	exon	121516559	121516964	.	-	.	transcript_id "Isoform267058_891"; gene_id "Isoform267058_891.gene"; gene_name "Isoform267058_891";
chr5	Mandalorion	CDS	121516559	121516964	.	-	.	transcript_id "Isoform267058_891"; gene_id "Isoform267058_891.gene"; gene_name "Isoform267058_891";
chr5	Mandalorion	exon	121517479	121517532	.	-	.	transcript_id "Isoform267058_891"; gene_id "Isoform267058_891.gene"; gene_name "Isoform267058_891";
chr5	Mandalorion	CDS	121517479	121517532	.	-	.	transcript_id "Isoform267058_891"; gene_id "Isoform267058_891.gene"; gene_name "Isoform267058_891";
chr5	Mandalorion	exon	121517609	121517744	.	-	.	transcript_id "Isoform267058_891"; gene_id "Isoform267058_891.gene"; gene_name "Isoform267058_891";
chr5	Mandalorion	CDS	121517609	121517744	.	-	.	transcript_id "Isoform267058_891"; gene_id "Isoform267058_891.gene"; gene_name "Isoform267058_891";
chr5	Mandalorion	exon	121522103	121522167	.	-	.	transcript_id "Isoform267058_891"; gene_id "Isoform267058_891.gene"; gene_name "Isoform267058_891";
chr5	Mandalorion	start_codon	121522147	121522149	.	-	.	transcript_id "Isoform267058_891"; gene_id "Isoform267058_891.gene"; gene_name "Isoform267058_891";
chr5	Mandalorion	CDS	121522103	121522149	.	-	.	transcript_id "Isoform267058_891"; gene_id "Isoform267058_891.gene"; gene_name "Isoform267058_891";
chr5	Mandalorion	exon	121523372	121523472	.	-	.	transcript_id "Isoform267058_891"; gene_id "Isoform267058_891.gene"; gene_name "Isoform267058_891";
chr5	Mandalorion	transcript	121509788	121523533	.	-	.	transcript_id "Isoform267059_122"; gene_id "Isoform267059_122.gene"; gene_name "Isoform267059_122";
chr5	Mandalorion	exon	121509788	121510475	.	-	.	transcript_id "Isoform267059_122"; gene_id "Isoform267059_122.gene"; gene_name "Isoform267059_122";
chr5	Mandalorion	CDS	121510425	121510475	.	-	.	transcript_id "Isoform267059_122"; gene_id "Isoform267059_122.gene"; gene_name "Isoform267059_122";
chr5	Mandalorion	stop_codon	121510422	121510424	.	-	.	transcript_id "Isoform267059_122"; gene_id "Isoform267059_122.gene"; gene_name "Isoform267059_122";
chr5	Mandalorion	exon	121510666	121510738	.	-	.	transcript_id "Isoform267059_122"; gene_id "Isoform267059_122.gene"; gene_name "Isoform267059_122";
chr5	Mandalorion	CDS	121510666	121510738	.	-	.	transcript_id "Isoform267059_122"; gene_id "Isoform267059_122.gene"; gene_name "Isoform267059_122";
chr5	Mandalorion	exon	121511201	121511537	.	-	.	transcript_id "Isoform267059_122"; gene_id "Isoform267059_122.gene"; gene_name "Isoform267059_122";
chr5	Mandalorion	CDS	121511201	121511537	.	-	.	transcript_id "Isoform267059_122"; gene_id "Isoform267059_122.gene"; gene_name "Isoform267059_122";
chr5	Mandalorion	exon	121512010	121512130	.	-	.	transcript_id "Isoform267059_122"; gene_id "Isoform267059_122.gene"; gene_name "Isoform267059_122";
chr5	Mandalorion	CDS	121512010	121512130	.	-	.	transcript_id "Isoform267059_122"; gene_id "Isoform267059_122.gene"; gene_name "Isoform267059_122";
chr5	Mandalorion	exon	121513079	121513309	.	-	.	transcript_id "Isoform267059_122"; gene_id "Isoform267059_122.gene"; gene_name "Isoform267059_122";
chr5	Mandalorion	CDS	121513079	121513309	.	-	.	transcript_id "Isoform267059_122"; gene_id "Isoform267059_122.gene"; gene_name "Isoform267059_122";
chr5	Mandalorion	exon	121513859	121513935	.	-	.	transcript_id "Isoform267059_122"; gene_id "Isoform267059_122.gene"; gene_name "Isoform267059_122";
chr5	Mandalorion	CDS	121513859	121513935	.	-	.	transcript_id "Isoform267059_122"; gene_id "Isoform267059_122.gene"; gene_name "Isoform267059_122";
chr5	Mandalorion	exon	121515801	121516007	.	-	.	transcript_id "Isoform267059_122"; gene_id "Isoform267059_122.gene"; gene_name "Isoform267059_122";
chr5	Mandalorion	CDS	121515801	121516007	.	-	.	transcript_id "Isoform267059_122"; gene_id "Isoform267059_122.gene"; gene_name "Isoform267059_122";
chr5	Mandalorion	exon	121516559	121516964	.	-	.	transcript_id "Isoform267059_122"; gene_id "Isoform267059_122.gene"; gene_name "Isoform267059_122";
chr5	Mandalorion	CDS	121516559	121516964	.	-	.	transcript_id "Isoform267059_122"; gene_id "Isoform267059_122.gene"; gene_name "Isoform267059_122";
chr5	Mandalorion	exon	121517479	121517532	.	-	.	transcript_id "Isoform267059_122"; gene_id "Isoform267059_122.gene"; gene_name "Isoform267059_122";
chr5	Mandalorion	CDS	121517479	121517532	.	-	.	transcript_id "Isoform267059_122"; gene_id "Isoform267059_122.gene"; gene_name "Isoform267059_122";
chr5	Mandalorion	exon	121517609	121517744	.	-	.	transcript_id "Isoform267059_122"; gene_id "Isoform267059_122.gene"; gene_name "Isoform267059_122";
chr5	Mandalorion	CDS	121517609	121517744	.	-	.	transcript_id "Isoform267059_122"; gene_id "Isoform267059_122.gene"; gene_name "Isoform267059_122";
chr5	Mandalorion	exon	121522103	121522167	.	-	.	transcript_id "Isoform267059_122"; gene_id "Isoform267059_122.gene"; gene_name "Isoform267059_122";
chr5	Mandalorion	start_codon	121522147	121522149	.	-	.	transcript_id "Isoform267059_122"; gene_id "Isoform267059_122.gene"; gene_name "Isoform267059_122";
chr5	Mandalorion	CDS	121522103	121522149	.	-	.	transcript_id "Isoform267059_122"; gene_id "Isoform267059_122.gene"; gene_name "Isoform267059_122";
chr5	Mandalorion	exon	121523372	121523533	.	-	.	transcript_id "Isoform267059_122"; gene_id "Isoform267059_122.gene"; gene_name "Isoform267059_122";
chr5	Mandalorion	transcript	121509788	121523643	.	-	.	transcript_id "Isoform267062_325"; gene_id "Isoform267062_325.gene"; gene_name "Isoform267062_325";
chr5	Mandalorion	exon	121509788	121510475	.	-	.	transcript_id "Isoform267062_325"; gene_id "Isoform267062_325.gene"; gene_name "Isoform267062_325";
chr5	Mandalorion	CDS	121510425	121510475	.	-	.	transcript_id "Isoform267062_325"; gene_id "Isoform267062_325.gene"; gene_name "Isoform267062_325";
chr5	Mandalorion	stop_codon	121510422	121510424	.	-	.	transcript_id "Isoform267062_325"; gene_id "Isoform267062_325.gene"; gene_name "Isoform267062_325";
chr5	Mandalorion	exon	121510666	121510738	.	-	.	transcript_id "Isoform267062_325"; gene_id "Isoform267062_325.gene"; gene_name "Isoform267062_325";
chr5	Mandalorion	CDS	121510666	121510738	.	-	.	transcript_id "Isoform267062_325"; gene_id "Isoform267062_325.gene"; gene_name "Isoform267062_325";
chr5	Mandalorion	exon	121511201	121511537	.	-	.	transcript_id "Isoform267062_325"; gene_id "Isoform267062_325.gene"; gene_name "Isoform267062_325";
chr5	Mandalorion	CDS	121511201	121511537	.	-	.	transcript_id "Isoform267062_325"; gene_id "Isoform267062_325.gene"; gene_name "Isoform267062_325";
chr5	Mandalorion	exon	121512010	121512130	.	-	.	transcript_id "Isoform267062_325"; gene_id "Isoform267062_325.gene"; gene_name "Isoform267062_325";
chr5	Mandalorion	CDS	121512010	121512130	.	-	.	transcript_id "Isoform267062_325"; gene_id "Isoform267062_325.gene"; gene_name "Isoform267062_325";
chr5	Mandalorion	exon	121513079	121513309	.	-	.	transcript_id "Isoform267062_325"; gene_id "Isoform267062_325.gene"; gene_name "Isoform267062_325";
chr5	Mandalorion	CDS	121513079	121513309	.	-	.	transcript_id "Isoform267062_325"; gene_id "Isoform267062_325.gene"; gene_name "Isoform267062_325";
chr5	Mandalorion	exon	121513859	121513935	.	-	.	transcript_id "Isoform267062_325"; gene_id "Isoform267062_325.gene"; gene_name "Isoform267062_325";
chr5	Mandalorion	CDS	121513859	121513935	.	-	.	transcript_id "Isoform267062_325"; gene_id "Isoform267062_325.gene"; gene_name "Isoform267062_325";
chr5	Mandalorion	exon	121515801	121516007	.	-	.	transcript_id "Isoform267062_325"; gene_id "Isoform267062_325.gene"; gene_name "Isoform267062_325";
chr5	Mandalorion	CDS	121515801	121516007	.	-	.	transcript_id "Isoform267062_325"; gene_id "Isoform267062_325.gene"; gene_name "Isoform267062_325";
chr5	Mandalorion	exon	121516559	121516964	.	-	.	transcript_id "Isoform267062_325"; gene_id "Isoform267062_325.gene"; gene_name "Isoform267062_325";
chr5	Mandalorion	CDS	121516559	121516964	.	-	.	transcript_id "Isoform267062_325"; gene_id "Isoform267062_325.gene"; gene_name "Isoform267062_325";
chr5	Mandalorion	exon	121517479	121517532	.	-	.	transcript_id "Isoform267062_325"; gene_id "Isoform267062_325.gene"; gene_name "Isoform267062_325";
chr5	Mandalorion	CDS	121517479	121517532	.	-	.	transcript_id "Isoform267062_325"; gene_id "Isoform267062_325.gene"; gene_name "Isoform267062_325";
chr5	Mandalorion	exon	121517609	121517744	.	-	.	transcript_id "Isoform267062_325"; gene_id "Isoform267062_325.gene"; gene_name "Isoform267062_325";
chr5	Mandalorion	CDS	121517609	121517744	.	-	.	transcript_id "Isoform267062_325"; gene_id "Isoform267062_325.gene"; gene_name "Isoform267062_325";
chr5	Mandalorion	exon	121522103	121522167	.	-	.	transcript_id "Isoform267062_325"; gene_id "Isoform267062_325.gene"; gene_name "Isoform267062_325";
chr5	Mandalorion	start_codon	121522147	121522149	.	-	.	transcript_id "Isoform267062_325"; gene_id "Isoform267062_325.gene"; gene_name "Isoform267062_325";
chr5	Mandalorion	CDS	121522103	121522149	.	-	.	transcript_id "Isoform267062_325"; gene_id "Isoform267062_325.gene"; gene_name "Isoform267062_325";
chr5	Mandalorion	exon	121523588	121523643	.	-	.	transcript_id "Isoform267062_325"; gene_id "Isoform267062_325.gene"; gene_name "Isoform267062_325";
chr5	Mandalorion	transcript	121509788	121523478	.	-	.	transcript_id "Isoform267076_397"; gene_id "Isoform267076_397.gene"; gene_name "Isoform267076_397";
chr5	Mandalorion	exon	121509788	121510475	.	-	.	transcript_id "Isoform267076_397"; gene_id "Isoform267076_397.gene"; gene_name "Isoform267076_397";
chr5	Mandalorion	CDS	121510425	121510475	.	-	.	transcript_id "Isoform267076_397"; gene_id "Isoform267076_397.gene"; gene_name "Isoform267076_397";
chr5	Mandalorion	stop_codon	121510422	121510424	.	-	.	transcript_id "Isoform267076_397"; gene_id "Isoform267076_397.gene"; gene_name "Isoform267076_397";
chr5	Mandalorion	exon	121510666	121510738	.	-	.	transcript_id "Isoform267076_397"; gene_id "Isoform267076_397.gene"; gene_name "Isoform267076_397";
chr5	Mandalorion	CDS	121510666	121510738	.	-	.	transcript_id "Isoform267076_397"; gene_id "Isoform267076_397.gene"; gene_name "Isoform267076_397";
chr5	Mandalorion	exon	121511213	121511537	.	-	.	transcript_id "Isoform267076_397"; gene_id "Isoform267076_397.gene"; gene_name "Isoform267076_397";
chr5	Mandalorion	CDS	121511213	121511537	.	-	.	transcript_id "Isoform267076_397"; gene_id "Isoform267076_397.gene"; gene_name "Isoform267076_397";
chr5	Mandalorion	exon	121512010	121512130	.	-	.	transcript_id "Isoform267076_397"; gene_id "Isoform267076_397.gene"; gene_name "Isoform267076_397";
chr5	Mandalorion	CDS	121512010	121512130	.	-	.	transcript_id "Isoform267076_397"; gene_id "Isoform267076_397.gene"; gene_name "Isoform267076_397";
chr5	Mandalorion	exon	121513079	121513309	.	-	.	transcript_id "Isoform267076_397"; gene_id "Isoform267076_397.gene"; gene_name "Isoform267076_397";
chr5	Mandalorion	CDS	121513079	121513309	.	-	.	transcript_id "Isoform267076_397"; gene_id "Isoform267076_397.gene"; gene_name "Isoform267076_397";
chr5	Mandalorion	exon	121513859	121513935	.	-	.	transcript_id "Isoform267076_397"; gene_id "Isoform267076_397.gene"; gene_name "Isoform267076_397";
chr5	Mandalorion	CDS	121513859	121513935	.	-	.	transcript_id "Isoform267076_397"; gene_id "Isoform267076_397.gene"; gene_name "Isoform267076_397";
chr5	Mandalorion	exon	121515801	121516007	.	-	.	transcript_id "Isoform267076_397"; gene_id "Isoform267076_397.gene"; gene_name "Isoform267076_397";
chr5	Mandalorion	CDS	121515801	121516007	.	-	.	transcript_id "Isoform267076_397"; gene_id "Isoform267076_397.gene"; gene_name "Isoform267076_397";
chr5	Mandalorion	exon	121516559	121516964	.	-	.	transcript_id "Isoform267076_397"; gene_id "Isoform267076_397.gene"; gene_name "Isoform267076_397";
chr5	Mandalorion	CDS	121516559	121516964	.	-	.	transcript_id "Isoform267076_397"; gene_id "Isoform267076_397.gene"; gene_name "Isoform267076_397";
chr5	Mandalorion	exon	121517479	121517532	.	-	.	transcript_id "Isoform267076_397"; gene_id "Isoform267076_397.gene"; gene_name "Isoform267076_397";
chr5	Mandalorion	CDS	121517479	121517532	.	-	.	transcript_id "Isoform267076_397"; gene_id "Isoform267076_397.gene"; gene_name "Isoform267076_397";
chr5	Mandalorion	exon	121517609	121517744	.	-	.	transcript_id "Isoform267076_397"; gene_id "Isoform267076_397.gene"; gene_name "Isoform267076_397";
chr5	Mandalorion	CDS	121517609	121517744	.	-	.	transcript_id "Isoform267076_397"; gene_id "Isoform267076_397.gene"; gene_name "Isoform267076_397";
chr5	Mandalorion	exon	121522103	121522167	.	-	.	transcript_id "Isoform267076_397"; gene_id "Isoform267076_397.gene"; gene_name "Isoform267076_397";
chr5	Mandalorion	start_codon	121522147	121522149	.	-	.	transcript_id "Isoform267076_397"; gene_id "Isoform267076_397.gene"; gene_name "Isoform267076_397";
chr5	Mandalorion	CDS	121522103	121522149	.	-	.	transcript_id "Isoform267076_397"; gene_id "Isoform267076_397.gene"; gene_name "Isoform267076_397";
chr5	Mandalorion	exon	121523372	121523478	.	-	.	transcript_id "Isoform267076_397"; gene_id "Isoform267076_397.gene"; gene_name "Isoform267076_397";
chr5	Mandalorion	transcript	121509788	121523516	.	-	.	transcript_id "Isoform267078_79"; gene_id "Isoform267078_79.gene"; gene_name "Isoform267078_79";
chr5	Mandalorion	exon	121509788	121510475	.	-	.	transcript_id "Isoform267078_79"; gene_id "Isoform267078_79.gene"; gene_name "Isoform267078_79";
chr5	Mandalorion	CDS	121510425	121510475	.	-	.	transcript_id "Isoform267078_79"; gene_id "Isoform267078_79.gene"; gene_name "Isoform267078_79";
chr5	Mandalorion	stop_codon	121510422	121510424	.	-	.	transcript_id "Isoform267078_79"; gene_id "Isoform267078_79.gene"; gene_name "Isoform267078_79";
chr5	Mandalorion	exon	121510666	121510738	.	-	.	transcript_id "Isoform267078_79"; gene_id "Isoform267078_79.gene"; gene_name "Isoform267078_79";
chr5	Mandalorion	CDS	121510666	121510738	.	-	.	transcript_id "Isoform267078_79"; gene_id "Isoform267078_79.gene"; gene_name "Isoform267078_79";
chr5	Mandalorion	exon	121511213	121511537	.	-	.	transcript_id "Isoform267078_79"; gene_id "Isoform267078_79.gene"; gene_name "Isoform267078_79";
chr5	Mandalorion	CDS	121511213	121511537	.	-	.	transcript_id "Isoform267078_79"; gene_id "Isoform267078_79.gene"; gene_name "Isoform267078_79";
chr5	Mandalorion	exon	121512010	121512130	.	-	.	transcript_id "Isoform267078_79"; gene_id "Isoform267078_79.gene"; gene_name "Isoform267078_79";
chr5	Mandalorion	CDS	121512010	121512130	.	-	.	transcript_id "Isoform267078_79"; gene_id "Isoform267078_79.gene"; gene_name "Isoform267078_79";
chr5	Mandalorion	exon	121513079	121513309	.	-	.	transcript_id "Isoform267078_79"; gene_id "Isoform267078_79.gene"; gene_name "Isoform267078_79";
chr5	Mandalorion	CDS	121513079	121513309	.	-	.	transcript_id "Isoform267078_79"; gene_id "Isoform267078_79.gene"; gene_name "Isoform267078_79";
chr5	Mandalorion	exon	121513859	121513935	.	-	.	transcript_id "Isoform267078_79"; gene_id "Isoform267078_79.gene"; gene_name "Isoform267078_79";
chr5	Mandalorion	CDS	121513859	121513935	.	-	.	transcript_id "Isoform267078_79"; gene_id "Isoform267078_79.gene"; gene_name "Isoform267078_79";
chr5	Mandalorion	exon	121515801	121516007	.	-	.	transcript_id "Isoform267078_79"; gene_id "Isoform267078_79.gene"; gene_name "Isoform267078_79";
chr5	Mandalorion	CDS	121515801	121516007	.	-	.	transcript_id "Isoform267078_79"; gene_id "Isoform267078_79.gene"; gene_name "Isoform267078_79";
chr5	Mandalorion	exon	121516559	121516964	.	-	.	transcript_id "Isoform267078_79"; gene_id "Isoform267078_79.gene"; gene_name "Isoform267078_79";
chr5	Mandalorion	CDS	121516559	121516964	.	-	.	transcript_id "Isoform267078_79"; gene_id "Isoform267078_79.gene"; gene_name "Isoform267078_79";
chr5	Mandalorion	exon	121517479	121517532	.	-	.	transcript_id "Isoform267078_79"; gene_id "Isoform267078_79.gene"; gene_name "Isoform267078_79";
chr5	Mandalorion	CDS	121517479	121517532	.	-	.	transcript_id "Isoform267078_79"; gene_id "Isoform267078_79.gene"; gene_name "Isoform267078_79";
chr5	Mandalorion	exon	121517609	121517744	.	-	.	transcript_id "Isoform267078_79"; gene_id "Isoform267078_79.gene"; gene_name "Isoform267078_79";
chr5	Mandalorion	CDS	121517609	121517744	.	-	.	transcript_id "Isoform267078_79"; gene_id "Isoform267078_79.gene"; gene_name "Isoform267078_79";
chr5	Mandalorion	exon	121522103	121522167	.	-	.	transcript_id "Isoform267078_79"; gene_id "Isoform267078_79.gene"; gene_name "Isoform267078_79";
chr5	Mandalorion	start_codon	121522147	121522149	.	-	.	transcript_id "Isoform267078_79"; gene_id "Isoform267078_79.gene"; gene_name "Isoform267078_79";
chr5	Mandalorion	CDS	121522103	121522149	.	-	.	transcript_id "Isoform267078_79"; gene_id "Isoform267078_79.gene"; gene_name "Isoform267078_79";
chr5	Mandalorion	exon	121523372	121523516	.	-	.	transcript_id "Isoform267078_79"; gene_id "Isoform267078_79.gene"; gene_name "Isoform267078_79";
chr5	Mandalorion	transcript	121509788	121523643	.	-	.	transcript_id "Isoform267080_122"; gene_id "Isoform267080_122.gene"; gene_name "Isoform267080_122";
chr5	Mandalorion	exon	121509788	121510475	.	-	.	transcript_id "Isoform267080_122"; gene_id "Isoform267080_122.gene"; gene_name "Isoform267080_122";
chr5	Mandalorion	CDS	121510425	121510475	.	-	.	transcript_id "Isoform267080_122"; gene_id "Isoform267080_122.gene"; gene_name "Isoform267080_122";
chr5	Mandalorion	stop_codon	121510422	121510424	.	-	.	transcript_id "Isoform267080_122"; gene_id "Isoform267080_122.gene"; gene_name "Isoform267080_122";
chr5	Mandalorion	exon	121510666	121510738	.	-	.	transcript_id "Isoform267080_122"; gene_id "Isoform267080_122.gene"; gene_name "Isoform267080_122";
chr5	Mandalorion	CDS	121510666	121510738	.	-	.	transcript_id "Isoform267080_122"; gene_id "Isoform267080_122.gene"; gene_name "Isoform267080_122";
chr5	Mandalorion	exon	121511213	121511537	.	-	.	transcript_id "Isoform267080_122"; gene_id "Isoform267080_122.gene"; gene_name "Isoform267080_122";
chr5	Mandalorion	CDS	121511213	121511537	.	-	.	transcript_id "Isoform267080_122"; gene_id "Isoform267080_122.gene"; gene_name "Isoform267080_122";
chr5	Mandalorion	exon	121512010	121512130	.	-	.	transcript_id "Isoform267080_122"; gene_id "Isoform267080_122.gene"; gene_name "Isoform267080_122";
chr5	Mandalorion	CDS	121512010	121512130	.	-	.	transcript_id "Isoform267080_122"; gene_id "Isoform267080_122.gene"; gene_name "Isoform267080_122";
chr5	Mandalorion	exon	121513079	121513309	.	-	.	transcript_id "Isoform267080_122"; gene_id "Isoform267080_122.gene"; gene_name "Isoform267080_122";
chr5	Mandalorion	CDS	121513079	121513309	.	-	.	transcript_id "Isoform267080_122"; gene_id "Isoform267080_122.gene"; gene_name "Isoform267080_122";
chr5	Mandalorion	exon	121513859	121513935	.	-	.	transcript_id "Isoform267080_122"; gene_id "Isoform267080_122.gene"; gene_name "Isoform267080_122";
chr5	Mandalorion	CDS	121513859	121513935	.	-	.	transcript_id "Isoform267080_122"; gene_id "Isoform267080_122.gene"; gene_name "Isoform267080_122";
chr5	Mandalorion	exon	121515801	121516007	.	-	.	transcript_id "Isoform267080_122"; gene_id "Isoform267080_122.gene"; gene_name "Isoform267080_122";
chr5	Mandalorion	CDS	121515801	121516007	.	-	.	transcript_id "Isoform267080_122"; gene_id "Isoform267080_122.gene"; gene_name "Isoform267080_122";
chr5	Mandalorion	exon	121516559	121516964	.	-	.	transcript_id "Isoform267080_122"; gene_id "Isoform267080_122.gene"; gene_name "Isoform267080_122";
chr5	Mandalorion	CDS	121516559	121516964	.	-	.	transcript_id "Isoform267080_122"; gene_id "Isoform267080_122.gene"; gene_name "Isoform267080_122";
chr5	Mandalorion	exon	121517479	121517532	.	-	.	transcript_id "Isoform267080_122"; gene_id "Isoform267080_122.gene"; gene_name "Isoform267080_122";
chr5	Mandalorion	CDS	121517479	121517532	.	-	.	transcript_id "Isoform267080_122"; gene_id "Isoform267080_122.gene"; gene_name "Isoform267080_122";
chr5	Mandalorion	exon	121517609	121517744	.	-	.	transcript_id "Isoform267080_122"; gene_id "Isoform267080_122.gene"; gene_name "Isoform267080_122";
chr5	Mandalorion	CDS	121517609	121517744	.	-	.	transcript_id "Isoform267080_122"; gene_id "Isoform267080_122.gene"; gene_name "Isoform267080_122";
chr5	Mandalorion	exon	121522103	121522167	.	-	.	transcript_id "Isoform267080_122"; gene_id "Isoform267080_122.gene"; gene_name "Isoform267080_122";
chr5	Mandalorion	start_codon	121522147	121522149	.	-	.	transcript_id "Isoform267080_122"; gene_id "Isoform267080_122.gene"; gene_name "Isoform267080_122";
chr5	Mandalorion	CDS	121522103	121522149	.	-	.	transcript_id "Isoform267080_122"; gene_id "Isoform267080_122.gene"; gene_name "Isoform267080_122";
chr5	Mandalorion	exon	121523588	121523643	.	-	.	transcript_id "Isoform267080_122"; gene_id "Isoform267080_122.gene"; gene_name "Isoform267080_122";
chr5	Mandalorion	transcript	121509793	121523472	.	-	.	transcript_id "Isoform267086_51"; gene_id "Isoform267086_51.gene"; gene_name "Isoform267086_51";
chr5	Mandalorion	exon	121509793	121510475	.	-	.	transcript_id "Isoform267086_51"; gene_id "Isoform267086_51.gene"; gene_name "Isoform267086_51";
chr5	Mandalorion	CDS	121510425	121510475	.	-	.	transcript_id "Isoform267086_51"; gene_id "Isoform267086_51.gene"; gene_name "Isoform267086_51";
chr5	Mandalorion	stop_codon	121510422	121510424	.	-	.	transcript_id "Isoform267086_51"; gene_id "Isoform267086_51.gene"; gene_name "Isoform267086_51";
chr5	Mandalorion	exon	121510666	121510738	.	-	.	transcript_id "Isoform267086_51"; gene_id "Isoform267086_51.gene"; gene_name "Isoform267086_51";
chr5	Mandalorion	CDS	121510666	121510738	.	-	.	transcript_id "Isoform267086_51"; gene_id "Isoform267086_51.gene"; gene_name "Isoform267086_51";
chr5	Mandalorion	exon	121511402	121511537	.	-	.	transcript_id "Isoform267086_51"; gene_id "Isoform267086_51.gene"; gene_name "Isoform267086_51";
chr5	Mandalorion	CDS	121511402	121511537	.	-	.	transcript_id "Isoform267086_51"; gene_id "Isoform267086_51.gene"; gene_name "Isoform267086_51";
chr5	Mandalorion	exon	121512010	121512130	.	-	.	transcript_id "Isoform267086_51"; gene_id "Isoform267086_51.gene"; gene_name "Isoform267086_51";
chr5	Mandalorion	CDS	121512010	121512130	.	-	.	transcript_id "Isoform267086_51"; gene_id "Isoform267086_51.gene"; gene_name "Isoform267086_51";
chr5	Mandalorion	exon	121513079	121513309	.	-	.	transcript_id "Isoform267086_51"; gene_id "Isoform267086_51.gene"; gene_name "Isoform267086_51";
chr5	Mandalorion	CDS	121513079	121513309	.	-	.	transcript_id "Isoform267086_51"; gene_id "Isoform267086_51.gene"; gene_name "Isoform267086_51";
chr5	Mandalorion	exon	121513859	121513935	.	-	.	transcript_id "Isoform267086_51"; gene_id "Isoform267086_51.gene"; gene_name "Isoform267086_51";
chr5	Mandalorion	CDS	121513859	121513935	.	-	.	transcript_id "Isoform267086_51"; gene_id "Isoform267086_51.gene"; gene_name "Isoform267086_51";
chr5	Mandalorion	exon	121515801	121516007	.	-	.	transcript_id "Isoform267086_51"; gene_id "Isoform267086_51.gene"; gene_name "Isoform267086_51";
chr5	Mandalorion	CDS	121515801	121516007	.	-	.	transcript_id "Isoform267086_51"; gene_id "Isoform267086_51.gene"; gene_name "Isoform267086_51";
chr5	Mandalorion	exon	121516559	121516964	.	-	.	transcript_id "Isoform267086_51"; gene_id "Isoform267086_51.gene"; gene_name "Isoform267086_51";
chr5	Mandalorion	CDS	121516559	121516964	.	-	.	transcript_id "Isoform267086_51"; gene_id "Isoform267086_51.gene"; gene_name "Isoform267086_51";
chr5	Mandalorion	exon	121517479	121517532	.	-	.	transcript_id "Isoform267086_51"; gene_id "Isoform267086_51.gene"; gene_name "Isoform267086_51";
chr5	Mandalorion	CDS	121517479	121517532	.	-	.	transcript_id "Isoform267086_51"; gene_id "Isoform267086_51.gene"; gene_name "Isoform267086_51";
chr5	Mandalorion	exon	121517609	121517744	.	-	.	transcript_id "Isoform267086_51"; gene_id "Isoform267086_51.gene"; gene_name "Isoform267086_51";
chr5	Mandalorion	CDS	121517609	121517744	.	-	.	transcript_id "Isoform267086_51"; gene_id "Isoform267086_51.gene"; gene_name "Isoform267086_51";
chr5	Mandalorion	exon	121522103	121522167	.	-	.	transcript_id "Isoform267086_51"; gene_id "Isoform267086_51.gene"; gene_name "Isoform267086_51";
chr5	Mandalorion	start_codon	121522147	121522149	.	-	.	transcript_id "Isoform267086_51"; gene_id "Isoform267086_51.gene"; gene_name "Isoform267086_51";
chr5	Mandalorion	CDS	121522103	121522149	.	-	.	transcript_id "Isoform267086_51"; gene_id "Isoform267086_51.gene"; gene_name "Isoform267086_51";
chr5	Mandalorion	exon	121523372	121523472	.	-	.	transcript_id "Isoform267086_51"; gene_id "Isoform267086_51.gene"; gene_name "Isoform267086_51";
chr5	Mandalorion	transcript	121759089	121798542	.	-	.	transcript_id "Isoform267127_684"; gene_id "Isoform267127_684.gene"; gene_name "Isoform267127_684";
chr5	Mandalorion	exon	121759089	121759442	.	-	.	transcript_id "Isoform267127_684"; gene_id "Isoform267127_684.gene"; gene_name "Isoform267127_684";
chr5	Mandalorion	CDS	121759275	121759442	.	-	.	transcript_id "Isoform267127_684"; gene_id "Isoform267127_684.gene"; gene_name "Isoform267127_684";
chr5	Mandalorion	stop_codon	121759272	121759274	.	-	.	transcript_id "Isoform267127_684"; gene_id "Isoform267127_684.gene"; gene_name "Isoform267127_684";
chr5	Mandalorion	exon	121760053	121760130	.	-	.	transcript_id "Isoform267127_684"; gene_id "Isoform267127_684.gene"; gene_name "Isoform267127_684";
chr5	Mandalorion	CDS	121760053	121760130	.	-	.	transcript_id "Isoform267127_684"; gene_id "Isoform267127_684.gene"; gene_name "Isoform267127_684";
chr5	Mandalorion	exon	121760742	121760885	.	-	.	transcript_id "Isoform267127_684"; gene_id "Isoform267127_684.gene"; gene_name "Isoform267127_684";
chr5	Mandalorion	CDS	121760742	121760885	.	-	.	transcript_id "Isoform267127_684"; gene_id "Isoform267127_684.gene"; gene_name "Isoform267127_684";
chr5	Mandalorion	exon	121764111	121764283	.	-	.	transcript_id "Isoform267127_684"; gene_id "Isoform267127_684.gene"; gene_name "Isoform267127_684";
chr5	Mandalorion	CDS	121764111	121764283	.	-	.	transcript_id "Isoform267127_684"; gene_id "Isoform267127_684.gene"; gene_name "Isoform267127_684";
chr5	Mandalorion	exon	121765328	121765486	.	-	.	transcript_id "Isoform267127_684"; gene_id "Isoform267127_684.gene"; gene_name "Isoform267127_684";
chr5	Mandalorion	CDS	121765328	121765486	.	-	.	transcript_id "Isoform267127_684"; gene_id "Isoform267127_684.gene"; gene_name "Isoform267127_684";
chr5	Mandalorion	exon	121767964	121768054	.	-	.	transcript_id "Isoform267127_684"; gene_id "Isoform267127_684.gene"; gene_name "Isoform267127_684";
chr5	Mandalorion	CDS	121767964	121768054	.	-	.	transcript_id "Isoform267127_684"; gene_id "Isoform267127_684.gene"; gene_name "Isoform267127_684";
chr5	Mandalorion	exon	121768161	121768298	.	-	.	transcript_id "Isoform267127_684"; gene_id "Isoform267127_684.gene"; gene_name "Isoform267127_684";
chr5	Mandalorion	CDS	121768161	121768298	.	-	.	transcript_id "Isoform267127_684"; gene_id "Isoform267127_684.gene"; gene_name "Isoform267127_684";
chr5	Mandalorion	exon	121768708	121768848	.	-	.	transcript_id "Isoform267127_684"; gene_id "Isoform267127_684.gene"; gene_name "Isoform267127_684";
chr5	Mandalorion	CDS	121768708	121768848	.	-	.	transcript_id "Isoform267127_684"; gene_id "Isoform267127_684.gene"; gene_name "Isoform267127_684";
chr5	Mandalorion	exon	121769340	121769740	.	-	.	transcript_id "Isoform267127_684"; gene_id "Isoform267127_684.gene"; gene_name "Isoform267127_684";
chr5	Mandalorion	CDS	121769340	121769740	.	-	.	transcript_id "Isoform267127_684"; gene_id "Isoform267127_684.gene"; gene_name "Isoform267127_684";
chr5	Mandalorion	exon	121770552	121770725	.	-	.	transcript_id "Isoform267127_684"; gene_id "Isoform267127_684.gene"; gene_name "Isoform267127_684";
chr5	Mandalorion	CDS	121770552	121770725	.	-	.	transcript_id "Isoform267127_684"; gene_id "Isoform267127_684.gene"; gene_name "Isoform267127_684";
chr5	Mandalorion	exon	121772740	121772885	.	-	.	transcript_id "Isoform267127_684"; gene_id "Isoform267127_684.gene"; gene_name "Isoform267127_684";
chr5	Mandalorion	CDS	121772740	121772885	.	-	.	transcript_id "Isoform267127_684"; gene_id "Isoform267127_684.gene"; gene_name "Isoform267127_684";
chr5	Mandalorion	exon	121775307	121775457	.	-	.	transcript_id "Isoform267127_684"; gene_id "Isoform267127_684.gene"; gene_name "Isoform267127_684";
chr5	Mandalorion	CDS	121775307	121775457	.	-	.	transcript_id "Isoform267127_684"; gene_id "Isoform267127_684.gene"; gene_name "Isoform267127_684";
chr5	Mandalorion	exon	121777187	121777368	.	-	.	transcript_id "Isoform267127_684"; gene_id "Isoform267127_684.gene"; gene_name "Isoform267127_684";
chr5	Mandalorion	CDS	121777187	121777368	.	-	.	transcript_id "Isoform267127_684"; gene_id "Isoform267127_684.gene"; gene_name "Isoform267127_684";
chr5	Mandalorion	exon	121780675	121780743	.	-	.	transcript_id "Isoform267127_684"; gene_id "Isoform267127_684.gene"; gene_name "Isoform267127_684";
chr5	Mandalorion	CDS	121780675	121780743	.	-	.	transcript_id "Isoform267127_684"; gene_id "Isoform267127_684.gene"; gene_name "Isoform267127_684";
chr5	Mandalorion	exon	121783432	121783573	.	-	.	transcript_id "Isoform267127_684"; gene_id "Isoform267127_684.gene"; gene_name "Isoform267127_684";
chr5	Mandalorion	CDS	121783432	121783573	.	-	.	transcript_id "Isoform267127_684"; gene_id "Isoform267127_684.gene"; gene_name "Isoform267127_684";
chr5	Mandalorion	exon	121784765	121784924	.	-	.	transcript_id "Isoform267127_684"; gene_id "Isoform267127_684.gene"; gene_name "Isoform267127_684";
chr5	Mandalorion	CDS	121784765	121784924	.	-	.	transcript_id "Isoform267127_684"; gene_id "Isoform267127_684.gene"; gene_name "Isoform267127_684";
chr5	Mandalorion	exon	121785898	121786056	.	-	.	transcript_id "Isoform267127_684"; gene_id "Isoform267127_684.gene"; gene_name "Isoform267127_684";
chr5	Mandalorion	CDS	121785898	121786056	.	-	.	transcript_id "Isoform267127_684"; gene_id "Isoform267127_684.gene"; gene_name "Isoform267127_684";
chr5	Mandalorion	exon	121787417	121787611	.	-	.	transcript_id "Isoform267127_684"; gene_id "Isoform267127_684.gene"; gene_name "Isoform267127_684";
chr5	Mandalorion	CDS	121787417	121787611	.	-	.	transcript_id "Isoform267127_684"; gene_id "Isoform267127_684.gene"; gene_name "Isoform267127_684";
chr5	Mandalorion	exon	121790019	121790167	.	-	.	transcript_id "Isoform267127_684"; gene_id "Isoform267127_684.gene"; gene_name "Isoform267127_684";
chr5	Mandalorion	CDS	121790019	121790167	.	-	.	transcript_id "Isoform267127_684"; gene_id "Isoform267127_684.gene"; gene_name "Isoform267127_684";
chr5	Mandalorion	exon	121794077	121794276	.	-	.	transcript_id "Isoform267127_684"; gene_id "Isoform267127_684.gene"; gene_name "Isoform267127_684";
chr5	Mandalorion	start_codon	121794261	121794263	.	-	.	transcript_id "Isoform267127_684"; gene_id "Isoform267127_684.gene"; gene_name "Isoform267127_684";
chr5	Mandalorion	CDS	121794077	121794263	.	-	.	transcript_id "Isoform267127_684"; gene_id "Isoform267127_684.gene"; gene_name "Isoform267127_684";
chr5	Mandalorion	exon	121798356	121798542	.	-	.	transcript_id "Isoform267127_684"; gene_id "Isoform267127_684.gene"; gene_name "Isoform267127_684";
chr5	Mandalorion	transcript	121759091	121798573	.	-	.	transcript_id "Isoform267128_166"; gene_id "Isoform267128_166.gene"; gene_name "Isoform267128_166";
chr5	Mandalorion	exon	121759091	121759442	.	-	.	transcript_id "Isoform267128_166"; gene_id "Isoform267128_166.gene"; gene_name "Isoform267128_166";
chr5	Mandalorion	CDS	121759275	121759442	.	-	.	transcript_id "Isoform267128_166"; gene_id "Isoform267128_166.gene"; gene_name "Isoform267128_166";
chr5	Mandalorion	stop_codon	121759272	121759274	.	-	.	transcript_id "Isoform267128_166"; gene_id "Isoform267128_166.gene"; gene_name "Isoform267128_166";
chr5	Mandalorion	exon	121760053	121760130	.	-	.	transcript_id "Isoform267128_166"; gene_id "Isoform267128_166.gene"; gene_name "Isoform267128_166";
chr5	Mandalorion	CDS	121760053	121760130	.	-	.	transcript_id "Isoform267128_166"; gene_id "Isoform267128_166.gene"; gene_name "Isoform267128_166";
chr5	Mandalorion	exon	121760742	121760885	.	-	.	transcript_id "Isoform267128_166"; gene_id "Isoform267128_166.gene"; gene_name "Isoform267128_166";
chr5	Mandalorion	CDS	121760742	121760885	.	-	.	transcript_id "Isoform267128_166"; gene_id "Isoform267128_166.gene"; gene_name "Isoform267128_166";
chr5	Mandalorion	exon	121764111	121764283	.	-	.	transcript_id "Isoform267128_166"; gene_id "Isoform267128_166.gene"; gene_name "Isoform267128_166";
chr5	Mandalorion	CDS	121764111	121764283	.	-	.	transcript_id "Isoform267128_166"; gene_id "Isoform267128_166.gene"; gene_name "Isoform267128_166";
chr5	Mandalorion	exon	121765328	121765486	.	-	.	transcript_id "Isoform267128_166"; gene_id "Isoform267128_166.gene"; gene_name "Isoform267128_166";
chr5	Mandalorion	CDS	121765328	121765486	.	-	.	transcript_id "Isoform267128_166"; gene_id "Isoform267128_166.gene"; gene_name "Isoform267128_166";
chr5	Mandalorion	exon	121767964	121768054	.	-	.	transcript_id "Isoform267128_166"; gene_id "Isoform267128_166.gene"; gene_name "Isoform267128_166";
chr5	Mandalorion	CDS	121767964	121768054	.	-	.	transcript_id "Isoform267128_166"; gene_id "Isoform267128_166.gene"; gene_name "Isoform267128_166";
chr5	Mandalorion	exon	121768161	121768298	.	-	.	transcript_id "Isoform267128_166"; gene_id "Isoform267128_166.gene"; gene_name "Isoform267128_166";
chr5	Mandalorion	CDS	121768161	121768298	.	-	.	transcript_id "Isoform267128_166"; gene_id "Isoform267128_166.gene"; gene_name "Isoform267128_166";
chr5	Mandalorion	exon	121768708	121768848	.	-	.	transcript_id "Isoform267128_166"; gene_id "Isoform267128_166.gene"; gene_name "Isoform267128_166";
chr5	Mandalorion	CDS	121768708	121768848	.	-	.	transcript_id "Isoform267128_166"; gene_id "Isoform267128_166.gene"; gene_name "Isoform267128_166";
chr5	Mandalorion	exon	121769340	121769740	.	-	.	transcript_id "Isoform267128_166"; gene_id "Isoform267128_166.gene"; gene_name "Isoform267128_166";
chr5	Mandalorion	CDS	121769340	121769740	.	-	.	transcript_id "Isoform267128_166"; gene_id "Isoform267128_166.gene"; gene_name "Isoform267128_166";
chr5	Mandalorion	exon	121770552	121770725	.	-	.	transcript_id "Isoform267128_166"; gene_id "Isoform267128_166.gene"; gene_name "Isoform267128_166";
chr5	Mandalorion	CDS	121770552	121770725	.	-	.	transcript_id "Isoform267128_166"; gene_id "Isoform267128_166.gene"; gene_name "Isoform267128_166";
chr5	Mandalorion	exon	121772740	121772885	.	-	.	transcript_id "Isoform267128_166"; gene_id "Isoform267128_166.gene"; gene_name "Isoform267128_166";
chr5	Mandalorion	CDS	121772740	121772885	.	-	.	transcript_id "Isoform267128_166"; gene_id "Isoform267128_166.gene"; gene_name "Isoform267128_166";
chr5	Mandalorion	exon	121775307	121775457	.	-	.	transcript_id "Isoform267128_166"; gene_id "Isoform267128_166.gene"; gene_name "Isoform267128_166";
chr5	Mandalorion	CDS	121775307	121775457	.	-	.	transcript_id "Isoform267128_166"; gene_id "Isoform267128_166.gene"; gene_name "Isoform267128_166";
chr5	Mandalorion	exon	121777187	121777368	.	-	.	transcript_id "Isoform267128_166"; gene_id "Isoform267128_166.gene"; gene_name "Isoform267128_166";
chr5	Mandalorion	CDS	121777187	121777368	.	-	.	transcript_id "Isoform267128_166"; gene_id "Isoform267128_166.gene"; gene_name "Isoform267128_166";
chr5	Mandalorion	exon	121780675	121780743	.	-	.	transcript_id "Isoform267128_166"; gene_id "Isoform267128_166.gene"; gene_name "Isoform267128_166";
chr5	Mandalorion	CDS	121780675	121780743	.	-	.	transcript_id "Isoform267128_166"; gene_id "Isoform267128_166.gene"; gene_name "Isoform267128_166";
chr5	Mandalorion	exon	121783432	121783573	.	-	.	transcript_id "Isoform267128_166"; gene_id "Isoform267128_166.gene"; gene_name "Isoform267128_166";
chr5	Mandalorion	CDS	121783432	121783573	.	-	.	transcript_id "Isoform267128_166"; gene_id "Isoform267128_166.gene"; gene_name "Isoform267128_166";
chr5	Mandalorion	exon	121784765	121784924	.	-	.	transcript_id "Isoform267128_166"; gene_id "Isoform267128_166.gene"; gene_name "Isoform267128_166";
chr5	Mandalorion	CDS	121784765	121784924	.	-	.	transcript_id "Isoform267128_166"; gene_id "Isoform267128_166.gene"; gene_name "Isoform267128_166";
chr5	Mandalorion	exon	121785898	121786056	.	-	.	transcript_id "Isoform267128_166"; gene_id "Isoform267128_166.gene"; gene_name "Isoform267128_166";
chr5	Mandalorion	CDS	121785898	121786056	.	-	.	transcript_id "Isoform267128_166"; gene_id "Isoform267128_166.gene"; gene_name "Isoform267128_166";
chr5	Mandalorion	exon	121787417	121787611	.	-	.	transcript_id "Isoform267128_166"; gene_id "Isoform267128_166.gene"; gene_name "Isoform267128_166";
chr5	Mandalorion	CDS	121787417	121787611	.	-	.	transcript_id "Isoform267128_166"; gene_id "Isoform267128_166.gene"; gene_name "Isoform267128_166";
chr5	Mandalorion	exon	121790019	121790167	.	-	.	transcript_id "Isoform267128_166"; gene_id "Isoform267128_166.gene"; gene_name "Isoform267128_166";
chr5	Mandalorion	CDS	121790019	121790167	.	-	.	transcript_id "Isoform267128_166"; gene_id "Isoform267128_166.gene"; gene_name "Isoform267128_166";
chr5	Mandalorion	exon	121794077	121794276	.	-	.	transcript_id "Isoform267128_166"; gene_id "Isoform267128_166.gene"; gene_name "Isoform267128_166";
chr5	Mandalorion	start_codon	121794261	121794263	.	-	.	transcript_id "Isoform267128_166"; gene_id "Isoform267128_166.gene"; gene_name "Isoform267128_166";
chr5	Mandalorion	CDS	121794077	121794263	.	-	.	transcript_id "Isoform267128_166"; gene_id "Isoform267128_166.gene"; gene_name "Isoform267128_166";
chr5	Mandalorion	exon	121798356	121798573	.	-	.	transcript_id "Isoform267128_166"; gene_id "Isoform267128_166.gene"; gene_name "Isoform267128_166";
chr5	Mandalorion	transcript	121759091	121798521	.	-	.	transcript_id "Isoform267129_13"; gene_id "Isoform267129_13.gene"; gene_name "Isoform267129_13";
chr5	Mandalorion	exon	121759091	121759442	.	-	.	transcript_id "Isoform267129_13"; gene_id "Isoform267129_13.gene"; gene_name "Isoform267129_13";
chr5	Mandalorion	CDS	121759275	121759442	.	-	.	transcript_id "Isoform267129_13"; gene_id "Isoform267129_13.gene"; gene_name "Isoform267129_13";
chr5	Mandalorion	stop_codon	121759272	121759274	.	-	.	transcript_id "Isoform267129_13"; gene_id "Isoform267129_13.gene"; gene_name "Isoform267129_13";
chr5	Mandalorion	exon	121760053	121760130	.	-	.	transcript_id "Isoform267129_13"; gene_id "Isoform267129_13.gene"; gene_name "Isoform267129_13";
chr5	Mandalorion	CDS	121760053	121760130	.	-	.	transcript_id "Isoform267129_13"; gene_id "Isoform267129_13.gene"; gene_name "Isoform267129_13";
chr5	Mandalorion	exon	121760742	121760885	.	-	.	transcript_id "Isoform267129_13"; gene_id "Isoform267129_13.gene"; gene_name "Isoform267129_13";
chr5	Mandalorion	CDS	121760742	121760885	.	-	.	transcript_id "Isoform267129_13"; gene_id "Isoform267129_13.gene"; gene_name "Isoform267129_13";
chr5	Mandalorion	exon	121764111	121764283	.	-	.	transcript_id "Isoform267129_13"; gene_id "Isoform267129_13.gene"; gene_name "Isoform267129_13";
chr5	Mandalorion	CDS	121764111	121764283	.	-	.	transcript_id "Isoform267129_13"; gene_id "Isoform267129_13.gene"; gene_name "Isoform267129_13";
chr5	Mandalorion	exon	121765328	121765486	.	-	.	transcript_id "Isoform267129_13"; gene_id "Isoform267129_13.gene"; gene_name "Isoform267129_13";
chr5	Mandalorion	CDS	121765328	121765486	.	-	.	transcript_id "Isoform267129_13"; gene_id "Isoform267129_13.gene"; gene_name "Isoform267129_13";
chr5	Mandalorion	exon	121767964	121768054	.	-	.	transcript_id "Isoform267129_13"; gene_id "Isoform267129_13.gene"; gene_name "Isoform267129_13";
chr5	Mandalorion	CDS	121767964	121768054	.	-	.	transcript_id "Isoform267129_13"; gene_id "Isoform267129_13.gene"; gene_name "Isoform267129_13";
chr5	Mandalorion	exon	121768161	121768298	.	-	.	transcript_id "Isoform267129_13"; gene_id "Isoform267129_13.gene"; gene_name "Isoform267129_13";
chr5	Mandalorion	CDS	121768161	121768298	.	-	.	transcript_id "Isoform267129_13"; gene_id "Isoform267129_13.gene"; gene_name "Isoform267129_13";
chr5	Mandalorion	exon	121768708	121768848	.	-	.	transcript_id "Isoform267129_13"; gene_id "Isoform267129_13.gene"; gene_name "Isoform267129_13";
chr5	Mandalorion	CDS	121768708	121768848	.	-	.	transcript_id "Isoform267129_13"; gene_id "Isoform267129_13.gene"; gene_name "Isoform267129_13";
chr5	Mandalorion	exon	121769340	121769740	.	-	.	transcript_id "Isoform267129_13"; gene_id "Isoform267129_13.gene"; gene_name "Isoform267129_13";
chr5	Mandalorion	CDS	121769340	121769740	.	-	.	transcript_id "Isoform267129_13"; gene_id "Isoform267129_13.gene"; gene_name "Isoform267129_13";
chr5	Mandalorion	exon	121770552	121770725	.	-	.	transcript_id "Isoform267129_13"; gene_id "Isoform267129_13.gene"; gene_name "Isoform267129_13";
chr5	Mandalorion	CDS	121770552	121770725	.	-	.	transcript_id "Isoform267129_13"; gene_id "Isoform267129_13.gene"; gene_name "Isoform267129_13";
chr5	Mandalorion	exon	121772740	121772885	.	-	.	transcript_id "Isoform267129_13"; gene_id "Isoform267129_13.gene"; gene_name "Isoform267129_13";
chr5	Mandalorion	CDS	121772740	121772885	.	-	.	transcript_id "Isoform267129_13"; gene_id "Isoform267129_13.gene"; gene_name "Isoform267129_13";
chr5	Mandalorion	exon	121775307	121775457	.	-	.	transcript_id "Isoform267129_13"; gene_id "Isoform267129_13.gene"; gene_name "Isoform267129_13";
chr5	Mandalorion	CDS	121775307	121775457	.	-	.	transcript_id "Isoform267129_13"; gene_id "Isoform267129_13.gene"; gene_name "Isoform267129_13";
chr5	Mandalorion	exon	121777187	121777368	.	-	.	transcript_id "Isoform267129_13"; gene_id "Isoform267129_13.gene"; gene_name "Isoform267129_13";
chr5	Mandalorion	CDS	121777187	121777368	.	-	.	transcript_id "Isoform267129_13"; gene_id "Isoform267129_13.gene"; gene_name "Isoform267129_13";
chr5	Mandalorion	exon	121780675	121780743	.	-	.	transcript_id "Isoform267129_13"; gene_id "Isoform267129_13.gene"; gene_name "Isoform267129_13";
chr5	Mandalorion	CDS	121780675	121780743	.	-	.	transcript_id "Isoform267129_13"; gene_id "Isoform267129_13.gene"; gene_name "Isoform267129_13";
chr5	Mandalorion	exon	121783432	121783573	.	-	.	transcript_id "Isoform267129_13"; gene_id "Isoform267129_13.gene"; gene_name "Isoform267129_13";
chr5	Mandalorion	CDS	121783432	121783573	.	-	.	transcript_id "Isoform267129_13"; gene_id "Isoform267129_13.gene"; gene_name "Isoform267129_13";
chr5	Mandalorion	exon	121784765	121784924	.	-	.	transcript_id "Isoform267129_13"; gene_id "Isoform267129_13.gene"; gene_name "Isoform267129_13";
chr5	Mandalorion	CDS	121784765	121784924	.	-	.	transcript_id "Isoform267129_13"; gene_id "Isoform267129_13.gene"; gene_name "Isoform267129_13";
chr5	Mandalorion	exon	121785898	121786056	.	-	.	transcript_id "Isoform267129_13"; gene_id "Isoform267129_13.gene"; gene_name "Isoform267129_13";
chr5	Mandalorion	CDS	121785898	121786056	.	-	.	transcript_id "Isoform267129_13"; gene_id "Isoform267129_13.gene"; gene_name "Isoform267129_13";
chr5	Mandalorion	exon	121787417	121787611	.	-	.	transcript_id "Isoform267129_13"; gene_id "Isoform267129_13.gene"; gene_name "Isoform267129_13";
chr5	Mandalorion	CDS	121787417	121787611	.	-	.	transcript_id "Isoform267129_13"; gene_id "Isoform267129_13.gene"; gene_name "Isoform267129_13";
chr5	Mandalorion	exon	121790019	121790167	.	-	.	transcript_id "Isoform267129_13"; gene_id "Isoform267129_13.gene"; gene_name "Isoform267129_13";
chr5	Mandalorion	CDS	121790019	121790167	.	-	.	transcript_id "Isoform267129_13"; gene_id "Isoform267129_13.gene"; gene_name "Isoform267129_13";
chr5	Mandalorion	exon	121794077	121794317	.	-	.	transcript_id "Isoform267129_13"; gene_id "Isoform267129_13.gene"; gene_name "Isoform267129_13";
chr5	Mandalorion	start_codon	121794261	121794263	.	-	.	transcript_id "Isoform267129_13"; gene_id "Isoform267129_13.gene"; gene_name "Isoform267129_13";
chr5	Mandalorion	CDS	121794077	121794263	.	-	.	transcript_id "Isoform267129_13"; gene_id "Isoform267129_13.gene"; gene_name "Isoform267129_13";
chr5	Mandalorion	exon	121798356	121798521	.	-	.	transcript_id "Isoform267129_13"; gene_id "Isoform267129_13.gene"; gene_name "Isoform267129_13";
chr5	Mandalorion	transcript	121759094	121798605	.	-	.	transcript_id "Isoform267130_13"; gene_id "Isoform267130_13.gene"; gene_name "Isoform267130_13";
chr5	Mandalorion	exon	121759094	121759442	.	-	.	transcript_id "Isoform267130_13"; gene_id "Isoform267130_13.gene"; gene_name "Isoform267130_13";
chr5	Mandalorion	CDS	121759275	121759442	.	-	.	transcript_id "Isoform267130_13"; gene_id "Isoform267130_13.gene"; gene_name "Isoform267130_13";
chr5	Mandalorion	stop_codon	121759272	121759274	.	-	.	transcript_id "Isoform267130_13"; gene_id "Isoform267130_13.gene"; gene_name "Isoform267130_13";
chr5	Mandalorion	exon	121760053	121760130	.	-	.	transcript_id "Isoform267130_13"; gene_id "Isoform267130_13.gene"; gene_name "Isoform267130_13";
chr5	Mandalorion	CDS	121760053	121760130	.	-	.	transcript_id "Isoform267130_13"; gene_id "Isoform267130_13.gene"; gene_name "Isoform267130_13";
chr5	Mandalorion	exon	121760742	121760885	.	-	.	transcript_id "Isoform267130_13"; gene_id "Isoform267130_13.gene"; gene_name "Isoform267130_13";
chr5	Mandalorion	CDS	121760742	121760885	.	-	.	transcript_id "Isoform267130_13"; gene_id "Isoform267130_13.gene"; gene_name "Isoform267130_13";
chr5	Mandalorion	exon	121764111	121764283	.	-	.	transcript_id "Isoform267130_13"; gene_id "Isoform267130_13.gene"; gene_name "Isoform267130_13";
chr5	Mandalorion	CDS	121764111	121764283	.	-	.	transcript_id "Isoform267130_13"; gene_id "Isoform267130_13.gene"; gene_name "Isoform267130_13";
chr5	Mandalorion	exon	121765328	121765486	.	-	.	transcript_id "Isoform267130_13"; gene_id "Isoform267130_13.gene"; gene_name "Isoform267130_13";
chr5	Mandalorion	CDS	121765328	121765486	.	-	.	transcript_id "Isoform267130_13"; gene_id "Isoform267130_13.gene"; gene_name "Isoform267130_13";
chr5	Mandalorion	exon	121767964	121768054	.	-	.	transcript_id "Isoform267130_13"; gene_id "Isoform267130_13.gene"; gene_name "Isoform267130_13";
chr5	Mandalorion	CDS	121767964	121768054	.	-	.	transcript_id "Isoform267130_13"; gene_id "Isoform267130_13.gene"; gene_name "Isoform267130_13";
chr5	Mandalorion	exon	121768161	121768298	.	-	.	transcript_id "Isoform267130_13"; gene_id "Isoform267130_13.gene"; gene_name "Isoform267130_13";
chr5	Mandalorion	CDS	121768161	121768298	.	-	.	transcript_id "Isoform267130_13"; gene_id "Isoform267130_13.gene"; gene_name "Isoform267130_13";
chr5	Mandalorion	exon	121768708	121768848	.	-	.	transcript_id "Isoform267130_13"; gene_id "Isoform267130_13.gene"; gene_name "Isoform267130_13";
chr5	Mandalorion	CDS	121768708	121768848	.	-	.	transcript_id "Isoform267130_13"; gene_id "Isoform267130_13.gene"; gene_name "Isoform267130_13";
chr5	Mandalorion	exon	121769340	121769740	.	-	.	transcript_id "Isoform267130_13"; gene_id "Isoform267130_13.gene"; gene_name "Isoform267130_13";
chr5	Mandalorion	CDS	121769340	121769740	.	-	.	transcript_id "Isoform267130_13"; gene_id "Isoform267130_13.gene"; gene_name "Isoform267130_13";
chr5	Mandalorion	exon	121770552	121770725	.	-	.	transcript_id "Isoform267130_13"; gene_id "Isoform267130_13.gene"; gene_name "Isoform267130_13";
chr5	Mandalorion	CDS	121770552	121770725	.	-	.	transcript_id "Isoform267130_13"; gene_id "Isoform267130_13.gene"; gene_name "Isoform267130_13";
chr5	Mandalorion	exon	121772740	121772885	.	-	.	transcript_id "Isoform267130_13"; gene_id "Isoform267130_13.gene"; gene_name "Isoform267130_13";
chr5	Mandalorion	CDS	121772740	121772885	.	-	.	transcript_id "Isoform267130_13"; gene_id "Isoform267130_13.gene"; gene_name "Isoform267130_13";
chr5	Mandalorion	exon	121775307	121775457	.	-	.	transcript_id "Isoform267130_13"; gene_id "Isoform267130_13.gene"; gene_name "Isoform267130_13";
chr5	Mandalorion	CDS	121775307	121775457	.	-	.	transcript_id "Isoform267130_13"; gene_id "Isoform267130_13.gene"; gene_name "Isoform267130_13";
chr5	Mandalorion	exon	121777187	121777368	.	-	.	transcript_id "Isoform267130_13"; gene_id "Isoform267130_13.gene"; gene_name "Isoform267130_13";
chr5	Mandalorion	CDS	121777187	121777368	.	-	.	transcript_id "Isoform267130_13"; gene_id "Isoform267130_13.gene"; gene_name "Isoform267130_13";
chr5	Mandalorion	exon	121780675	121780743	.	-	.	transcript_id "Isoform267130_13"; gene_id "Isoform267130_13.gene"; gene_name "Isoform267130_13";
chr5	Mandalorion	CDS	121780675	121780743	.	-	.	transcript_id "Isoform267130_13"; gene_id "Isoform267130_13.gene"; gene_name "Isoform267130_13";
chr5	Mandalorion	exon	121783432	121783573	.	-	.	transcript_id "Isoform267130_13"; gene_id "Isoform267130_13.gene"; gene_name "Isoform267130_13";
chr5	Mandalorion	CDS	121783432	121783573	.	-	.	transcript_id "Isoform267130_13"; gene_id "Isoform267130_13.gene"; gene_name "Isoform267130_13";
chr5	Mandalorion	exon	121784765	121784924	.	-	.	transcript_id "Isoform267130_13"; gene_id "Isoform267130_13.gene"; gene_name "Isoform267130_13";
chr5	Mandalorion	CDS	121784765	121784924	.	-	.	transcript_id "Isoform267130_13"; gene_id "Isoform267130_13.gene"; gene_name "Isoform267130_13";
chr5	Mandalorion	exon	121785898	121786056	.	-	.	transcript_id "Isoform267130_13"; gene_id "Isoform267130_13.gene"; gene_name "Isoform267130_13";
chr5	Mandalorion	CDS	121785898	121786056	.	-	.	transcript_id "Isoform267130_13"; gene_id "Isoform267130_13.gene"; gene_name "Isoform267130_13";
chr5	Mandalorion	exon	121787417	121787611	.	-	.	transcript_id "Isoform267130_13"; gene_id "Isoform267130_13.gene"; gene_name "Isoform267130_13";
chr5	Mandalorion	start_codon	121787534	121787536	.	-	.	transcript_id "Isoform267130_13"; gene_id "Isoform267130_13.gene"; gene_name "Isoform267130_13";
chr5	Mandalorion	CDS	121787417	121787536	.	-	.	transcript_id "Isoform267130_13"; gene_id "Isoform267130_13.gene"; gene_name "Isoform267130_13";
chr5	Mandalorion	exon	121794077	121794276	.	-	.	transcript_id "Isoform267130_13"; gene_id "Isoform267130_13.gene"; gene_name "Isoform267130_13";
chr5	Mandalorion	exon	121798356	121798605	.	-	.	transcript_id "Isoform267130_13"; gene_id "Isoform267130_13.gene"; gene_name "Isoform267130_13";
chr5	Mandalorion	transcript	121759091	121798534	.	-	.	transcript_id "Isoform267131_26"; gene_id "Isoform267131_26.gene"; gene_name "Isoform267131_26";
chr5	Mandalorion	exon	121759091	121759442	.	-	.	transcript_id "Isoform267131_26"; gene_id "Isoform267131_26.gene"; gene_name "Isoform267131_26";
chr5	Mandalorion	CDS	121759275	121759442	.	-	.	transcript_id "Isoform267131_26"; gene_id "Isoform267131_26.gene"; gene_name "Isoform267131_26";
chr5	Mandalorion	stop_codon	121759272	121759274	.	-	.	transcript_id "Isoform267131_26"; gene_id "Isoform267131_26.gene"; gene_name "Isoform267131_26";
chr5	Mandalorion	exon	121760053	121760130	.	-	.	transcript_id "Isoform267131_26"; gene_id "Isoform267131_26.gene"; gene_name "Isoform267131_26";
chr5	Mandalorion	CDS	121760053	121760130	.	-	.	transcript_id "Isoform267131_26"; gene_id "Isoform267131_26.gene"; gene_name "Isoform267131_26";
chr5	Mandalorion	exon	121760742	121760885	.	-	.	transcript_id "Isoform267131_26"; gene_id "Isoform267131_26.gene"; gene_name "Isoform267131_26";
chr5	Mandalorion	CDS	121760742	121760885	.	-	.	transcript_id "Isoform267131_26"; gene_id "Isoform267131_26.gene"; gene_name "Isoform267131_26";
chr5	Mandalorion	exon	121764111	121764283	.	-	.	transcript_id "Isoform267131_26"; gene_id "Isoform267131_26.gene"; gene_name "Isoform267131_26";
chr5	Mandalorion	CDS	121764111	121764283	.	-	.	transcript_id "Isoform267131_26"; gene_id "Isoform267131_26.gene"; gene_name "Isoform267131_26";
chr5	Mandalorion	exon	121765328	121765486	.	-	.	transcript_id "Isoform267131_26"; gene_id "Isoform267131_26.gene"; gene_name "Isoform267131_26";
chr5	Mandalorion	CDS	121765328	121765486	.	-	.	transcript_id "Isoform267131_26"; gene_id "Isoform267131_26.gene"; gene_name "Isoform267131_26";
chr5	Mandalorion	exon	121767964	121768054	.	-	.	transcript_id "Isoform267131_26"; gene_id "Isoform267131_26.gene"; gene_name "Isoform267131_26";
chr5	Mandalorion	CDS	121767964	121768054	.	-	.	transcript_id "Isoform267131_26"; gene_id "Isoform267131_26.gene"; gene_name "Isoform267131_26";
chr5	Mandalorion	exon	121768161	121768298	.	-	.	transcript_id "Isoform267131_26"; gene_id "Isoform267131_26.gene"; gene_name "Isoform267131_26";
chr5	Mandalorion	CDS	121768161	121768298	.	-	.	transcript_id "Isoform267131_26"; gene_id "Isoform267131_26.gene"; gene_name "Isoform267131_26";
chr5	Mandalorion	exon	121768708	121768848	.	-	.	transcript_id "Isoform267131_26"; gene_id "Isoform267131_26.gene"; gene_name "Isoform267131_26";
chr5	Mandalorion	CDS	121768708	121768848	.	-	.	transcript_id "Isoform267131_26"; gene_id "Isoform267131_26.gene"; gene_name "Isoform267131_26";
chr5	Mandalorion	exon	121769340	121769740	.	-	.	transcript_id "Isoform267131_26"; gene_id "Isoform267131_26.gene"; gene_name "Isoform267131_26";
chr5	Mandalorion	CDS	121769340	121769740	.	-	.	transcript_id "Isoform267131_26"; gene_id "Isoform267131_26.gene"; gene_name "Isoform267131_26";
chr5	Mandalorion	exon	121770552	121770725	.	-	.	transcript_id "Isoform267131_26"; gene_id "Isoform267131_26.gene"; gene_name "Isoform267131_26";
chr5	Mandalorion	CDS	121770552	121770725	.	-	.	transcript_id "Isoform267131_26"; gene_id "Isoform267131_26.gene"; gene_name "Isoform267131_26";
chr5	Mandalorion	exon	121772740	121772885	.	-	.	transcript_id "Isoform267131_26"; gene_id "Isoform267131_26.gene"; gene_name "Isoform267131_26";
chr5	Mandalorion	CDS	121772740	121772885	.	-	.	transcript_id "Isoform267131_26"; gene_id "Isoform267131_26.gene"; gene_name "Isoform267131_26";
chr5	Mandalorion	exon	121775307	121775457	.	-	.	transcript_id "Isoform267131_26"; gene_id "Isoform267131_26.gene"; gene_name "Isoform267131_26";
chr5	Mandalorion	CDS	121775307	121775457	.	-	.	transcript_id "Isoform267131_26"; gene_id "Isoform267131_26.gene"; gene_name "Isoform267131_26";
chr5	Mandalorion	exon	121777187	121777368	.	-	.	transcript_id "Isoform267131_26"; gene_id "Isoform267131_26.gene"; gene_name "Isoform267131_26";
chr5	Mandalorion	CDS	121777187	121777368	.	-	.	transcript_id "Isoform267131_26"; gene_id "Isoform267131_26.gene"; gene_name "Isoform267131_26";
chr5	Mandalorion	exon	121783432	121783573	.	-	.	transcript_id "Isoform267131_26"; gene_id "Isoform267131_26.gene"; gene_name "Isoform267131_26";
chr5	Mandalorion	CDS	121783432	121783573	.	-	.	transcript_id "Isoform267131_26"; gene_id "Isoform267131_26.gene"; gene_name "Isoform267131_26";
chr5	Mandalorion	exon	121784765	121784924	.	-	.	transcript_id "Isoform267131_26"; gene_id "Isoform267131_26.gene"; gene_name "Isoform267131_26";
chr5	Mandalorion	CDS	121784765	121784924	.	-	.	transcript_id "Isoform267131_26"; gene_id "Isoform267131_26.gene"; gene_name "Isoform267131_26";
chr5	Mandalorion	exon	121785898	121786056	.	-	.	transcript_id "Isoform267131_26"; gene_id "Isoform267131_26.gene"; gene_name "Isoform267131_26";
chr5	Mandalorion	CDS	121785898	121786056	.	-	.	transcript_id "Isoform267131_26"; gene_id "Isoform267131_26.gene"; gene_name "Isoform267131_26";
chr5	Mandalorion	exon	121787417	121787611	.	-	.	transcript_id "Isoform267131_26"; gene_id "Isoform267131_26.gene"; gene_name "Isoform267131_26";
chr5	Mandalorion	CDS	121787417	121787611	.	-	.	transcript_id "Isoform267131_26"; gene_id "Isoform267131_26.gene"; gene_name "Isoform267131_26";
chr5	Mandalorion	exon	121790019	121790167	.	-	.	transcript_id "Isoform267131_26"; gene_id "Isoform267131_26.gene"; gene_name "Isoform267131_26";
chr5	Mandalorion	CDS	121790019	121790167	.	-	.	transcript_id "Isoform267131_26"; gene_id "Isoform267131_26.gene"; gene_name "Isoform267131_26";
chr5	Mandalorion	exon	121794077	121794276	.	-	.	transcript_id "Isoform267131_26"; gene_id "Isoform267131_26.gene"; gene_name "Isoform267131_26";
chr5	Mandalorion	start_codon	121794261	121794263	.	-	.	transcript_id "Isoform267131_26"; gene_id "Isoform267131_26.gene"; gene_name "Isoform267131_26";
chr5	Mandalorion	CDS	121794077	121794263	.	-	.	transcript_id "Isoform267131_26"; gene_id "Isoform267131_26.gene"; gene_name "Isoform267131_26";
chr5	Mandalorion	exon	121798356	121798534	.	-	.	transcript_id "Isoform267131_26"; gene_id "Isoform267131_26.gene"; gene_name "Isoform267131_26";
chr5	Mandalorion	transcript	121759091	121798573	.	-	.	transcript_id "Isoform267136_11"; gene_id "Isoform267136_11.gene"; gene_name "Isoform267136_11";
chr5	Mandalorion	exon	121759091	121759442	.	-	.	transcript_id "Isoform267136_11"; gene_id "Isoform267136_11.gene"; gene_name "Isoform267136_11";
chr5	Mandalorion	CDS	121759275	121759442	.	-	.	transcript_id "Isoform267136_11"; gene_id "Isoform267136_11.gene"; gene_name "Isoform267136_11";
chr5	Mandalorion	stop_codon	121759272	121759274	.	-	.	transcript_id "Isoform267136_11"; gene_id "Isoform267136_11.gene"; gene_name "Isoform267136_11";
chr5	Mandalorion	exon	121760053	121760130	.	-	.	transcript_id "Isoform267136_11"; gene_id "Isoform267136_11.gene"; gene_name "Isoform267136_11";
chr5	Mandalorion	CDS	121760053	121760130	.	-	.	transcript_id "Isoform267136_11"; gene_id "Isoform267136_11.gene"; gene_name "Isoform267136_11";
chr5	Mandalorion	exon	121760742	121760885	.	-	.	transcript_id "Isoform267136_11"; gene_id "Isoform267136_11.gene"; gene_name "Isoform267136_11";
chr5	Mandalorion	CDS	121760742	121760885	.	-	.	transcript_id "Isoform267136_11"; gene_id "Isoform267136_11.gene"; gene_name "Isoform267136_11";
chr5	Mandalorion	exon	121764111	121764283	.	-	.	transcript_id "Isoform267136_11"; gene_id "Isoform267136_11.gene"; gene_name "Isoform267136_11";
chr5	Mandalorion	CDS	121764111	121764283	.	-	.	transcript_id "Isoform267136_11"; gene_id "Isoform267136_11.gene"; gene_name "Isoform267136_11";
chr5	Mandalorion	exon	121765328	121765486	.	-	.	transcript_id "Isoform267136_11"; gene_id "Isoform267136_11.gene"; gene_name "Isoform267136_11";
chr5	Mandalorion	CDS	121765328	121765486	.	-	.	transcript_id "Isoform267136_11"; gene_id "Isoform267136_11.gene"; gene_name "Isoform267136_11";
chr5	Mandalorion	exon	121767964	121768054	.	-	.	transcript_id "Isoform267136_11"; gene_id "Isoform267136_11.gene"; gene_name "Isoform267136_11";
chr5	Mandalorion	CDS	121767964	121768054	.	-	.	transcript_id "Isoform267136_11"; gene_id "Isoform267136_11.gene"; gene_name "Isoform267136_11";
chr5	Mandalorion	exon	121768161	121768298	.	-	.	transcript_id "Isoform267136_11"; gene_id "Isoform267136_11.gene"; gene_name "Isoform267136_11";
chr5	Mandalorion	CDS	121768161	121768298	.	-	.	transcript_id "Isoform267136_11"; gene_id "Isoform267136_11.gene"; gene_name "Isoform267136_11";
chr5	Mandalorion	exon	121768708	121768848	.	-	.	transcript_id "Isoform267136_11"; gene_id "Isoform267136_11.gene"; gene_name "Isoform267136_11";
chr5	Mandalorion	CDS	121768708	121768848	.	-	.	transcript_id "Isoform267136_11"; gene_id "Isoform267136_11.gene"; gene_name "Isoform267136_11";
chr5	Mandalorion	exon	121769340	121769740	.	-	.	transcript_id "Isoform267136_11"; gene_id "Isoform267136_11.gene"; gene_name "Isoform267136_11";
chr5	Mandalorion	CDS	121769340	121769740	.	-	.	transcript_id "Isoform267136_11"; gene_id "Isoform267136_11.gene"; gene_name "Isoform267136_11";
chr5	Mandalorion	exon	121770552	121770725	.	-	.	transcript_id "Isoform267136_11"; gene_id "Isoform267136_11.gene"; gene_name "Isoform267136_11";
chr5	Mandalorion	CDS	121770552	121770725	.	-	.	transcript_id "Isoform267136_11"; gene_id "Isoform267136_11.gene"; gene_name "Isoform267136_11";
chr5	Mandalorion	exon	121772740	121772885	.	-	.	transcript_id "Isoform267136_11"; gene_id "Isoform267136_11.gene"; gene_name "Isoform267136_11";
chr5	Mandalorion	CDS	121772740	121772885	.	-	.	transcript_id "Isoform267136_11"; gene_id "Isoform267136_11.gene"; gene_name "Isoform267136_11";
chr5	Mandalorion	exon	121780675	121780743	.	-	.	transcript_id "Isoform267136_11"; gene_id "Isoform267136_11.gene"; gene_name "Isoform267136_11";
chr5	Mandalorion	CDS	121780675	121780743	.	-	.	transcript_id "Isoform267136_11"; gene_id "Isoform267136_11.gene"; gene_name "Isoform267136_11";
chr5	Mandalorion	exon	121783432	121783573	.	-	.	transcript_id "Isoform267136_11"; gene_id "Isoform267136_11.gene"; gene_name "Isoform267136_11";
chr5	Mandalorion	CDS	121783432	121783573	.	-	.	transcript_id "Isoform267136_11"; gene_id "Isoform267136_11.gene"; gene_name "Isoform267136_11";
chr5	Mandalorion	exon	121784765	121784924	.	-	.	transcript_id "Isoform267136_11"; gene_id "Isoform267136_11.gene"; gene_name "Isoform267136_11";
chr5	Mandalorion	CDS	121784765	121784924	.	-	.	transcript_id "Isoform267136_11"; gene_id "Isoform267136_11.gene"; gene_name "Isoform267136_11";
chr5	Mandalorion	exon	121785898	121786056	.	-	.	transcript_id "Isoform267136_11"; gene_id "Isoform267136_11.gene"; gene_name "Isoform267136_11";
chr5	Mandalorion	CDS	121785898	121786056	.	-	.	transcript_id "Isoform267136_11"; gene_id "Isoform267136_11.gene"; gene_name "Isoform267136_11";
chr5	Mandalorion	exon	121787417	121787611	.	-	.	transcript_id "Isoform267136_11"; gene_id "Isoform267136_11.gene"; gene_name "Isoform267136_11";
chr5	Mandalorion	CDS	121787417	121787611	.	-	.	transcript_id "Isoform267136_11"; gene_id "Isoform267136_11.gene"; gene_name "Isoform267136_11";
chr5	Mandalorion	exon	121790019	121790167	.	-	.	transcript_id "Isoform267136_11"; gene_id "Isoform267136_11.gene"; gene_name "Isoform267136_11";
chr5	Mandalorion	CDS	121790019	121790167	.	-	.	transcript_id "Isoform267136_11"; gene_id "Isoform267136_11.gene"; gene_name "Isoform267136_11";
chr5	Mandalorion	exon	121794077	121794276	.	-	.	transcript_id "Isoform267136_11"; gene_id "Isoform267136_11.gene"; gene_name "Isoform267136_11";
chr5	Mandalorion	start_codon	121794261	121794263	.	-	.	transcript_id "Isoform267136_11"; gene_id "Isoform267136_11.gene"; gene_name "Isoform267136_11";
chr5	Mandalorion	CDS	121794077	121794263	.	-	.	transcript_id "Isoform267136_11"; gene_id "Isoform267136_11.gene"; gene_name "Isoform267136_11";
chr5	Mandalorion	exon	121798356	121798573	.	-	.	transcript_id "Isoform267136_11"; gene_id "Isoform267136_11.gene"; gene_name "Isoform267136_11";
chr5	Mandalorion	transcript	121821680	121828988	.	-	.	transcript_id "Isoform267144_4"; gene_id "Isoform267144_4.gene"; gene_name "Isoform267144_4";
chr5	Mandalorion	exon	121821680	121822265	.	-	.	transcript_id "Isoform267144_4"; gene_id "Isoform267144_4.gene"; gene_name "Isoform267144_4";
chr5	Mandalorion	exon	121828879	121828988	.	-	.	transcript_id "Isoform267144_4"; gene_id "Isoform267144_4.gene"; gene_name "Isoform267144_4";
chr5	Mandalorion	transcript	121582816	121590555	.	-	.	transcript_id "Isoform267149_475"; gene_id "Isoform267149_475.gene"; gene_name "Isoform267149_475";
chr5	Mandalorion	exon	121582816	121583635	.	-	.	transcript_id "Isoform267149_475"; gene_id "Isoform267149_475.gene"; gene_name "Isoform267149_475";
chr5	Mandalorion	CDS	121583139	121583635	.	-	.	transcript_id "Isoform267149_475"; gene_id "Isoform267149_475.gene"; gene_name "Isoform267149_475";
chr5	Mandalorion	stop_codon	121583136	121583138	.	-	.	transcript_id "Isoform267149_475"; gene_id "Isoform267149_475.gene"; gene_name "Isoform267149_475";
chr5	Mandalorion	exon	121585204	121585342	.	-	.	transcript_id "Isoform267149_475"; gene_id "Isoform267149_475.gene"; gene_name "Isoform267149_475";
chr5	Mandalorion	CDS	121585204	121585342	.	-	.	transcript_id "Isoform267149_475"; gene_id "Isoform267149_475.gene"; gene_name "Isoform267149_475";
chr5	Mandalorion	exon	121590254	121590555	.	-	.	transcript_id "Isoform267149_475"; gene_id "Isoform267149_475.gene"; gene_name "Isoform267149_475";
chr5	Mandalorion	start_codon	121590401	121590403	.	-	.	transcript_id "Isoform267149_475"; gene_id "Isoform267149_475.gene"; gene_name "Isoform267149_475";
chr5	Mandalorion	CDS	121590254	121590403	.	-	.	transcript_id "Isoform267149_475"; gene_id "Isoform267149_475.gene"; gene_name "Isoform267149_475";
chr5	Mandalorion	transcript	121582816	121590416	.	-	.	transcript_id "Isoform267150_962"; gene_id "Isoform267150_962.gene"; gene_name "Isoform267150_962";
chr5	Mandalorion	exon	121582816	121583635	.	-	.	transcript_id "Isoform267150_962"; gene_id "Isoform267150_962.gene"; gene_name "Isoform267150_962";
chr5	Mandalorion	CDS	121583139	121583635	.	-	.	transcript_id "Isoform267150_962"; gene_id "Isoform267150_962.gene"; gene_name "Isoform267150_962";
chr5	Mandalorion	stop_codon	121583136	121583138	.	-	.	transcript_id "Isoform267150_962"; gene_id "Isoform267150_962.gene"; gene_name "Isoform267150_962";
chr5	Mandalorion	exon	121585204	121585342	.	-	.	transcript_id "Isoform267150_962"; gene_id "Isoform267150_962.gene"; gene_name "Isoform267150_962";
chr5	Mandalorion	CDS	121585204	121585342	.	-	.	transcript_id "Isoform267150_962"; gene_id "Isoform267150_962.gene"; gene_name "Isoform267150_962";
chr5	Mandalorion	exon	121590254	121590416	.	-	.	transcript_id "Isoform267150_962"; gene_id "Isoform267150_962.gene"; gene_name "Isoform267150_962";
chr5	Mandalorion	start_codon	121590401	121590403	.	-	.	transcript_id "Isoform267150_962"; gene_id "Isoform267150_962.gene"; gene_name "Isoform267150_962";
chr5	Mandalorion	CDS	121590254	121590403	.	-	.	transcript_id "Isoform267150_962"; gene_id "Isoform267150_962.gene"; gene_name "Isoform267150_962";
chr5	Mandalorion	transcript	121663115	121683562	.	-	.	transcript_id "Isoform267160_116"; gene_id "Isoform267160_116.gene"; gene_name "Isoform267160_116";
chr5	Mandalorion	exon	121663115	121663302	.	-	.	transcript_id "Isoform267160_116"; gene_id "Isoform267160_116.gene"; gene_name "Isoform267160_116";
chr5	Mandalorion	CDS	121663211	121663302	.	-	.	transcript_id "Isoform267160_116"; gene_id "Isoform267160_116.gene"; gene_name "Isoform267160_116";
chr5	Mandalorion	stop_codon	121663208	121663210	.	-	.	transcript_id "Isoform267160_116"; gene_id "Isoform267160_116.gene"; gene_name "Isoform267160_116";
chr5	Mandalorion	exon	121663726	121663830	.	-	.	transcript_id "Isoform267160_116"; gene_id "Isoform267160_116.gene"; gene_name "Isoform267160_116";
chr5	Mandalorion	CDS	121663726	121663830	.	-	.	transcript_id "Isoform267160_116"; gene_id "Isoform267160_116.gene"; gene_name "Isoform267160_116";
chr5	Mandalorion	exon	121664802	121664923	.	-	.	transcript_id "Isoform267160_116"; gene_id "Isoform267160_116.gene"; gene_name "Isoform267160_116";
chr5	Mandalorion	CDS	121664802	121664923	.	-	.	transcript_id "Isoform267160_116"; gene_id "Isoform267160_116.gene"; gene_name "Isoform267160_116";
chr5	Mandalorion	exon	121665154	121665284	.	-	.	transcript_id "Isoform267160_116"; gene_id "Isoform267160_116.gene"; gene_name "Isoform267160_116";
chr5	Mandalorion	CDS	121665154	121665284	.	-	.	transcript_id "Isoform267160_116"; gene_id "Isoform267160_116.gene"; gene_name "Isoform267160_116";
chr5	Mandalorion	exon	121666933	121667053	.	-	.	transcript_id "Isoform267160_116"; gene_id "Isoform267160_116.gene"; gene_name "Isoform267160_116";
chr5	Mandalorion	CDS	121666933	121667053	.	-	.	transcript_id "Isoform267160_116"; gene_id "Isoform267160_116.gene"; gene_name "Isoform267160_116";
chr5	Mandalorion	exon	121669596	121669783	.	-	.	transcript_id "Isoform267160_116"; gene_id "Isoform267160_116.gene"; gene_name "Isoform267160_116";
chr5	Mandalorion	CDS	121669596	121669783	.	-	.	transcript_id "Isoform267160_116"; gene_id "Isoform267160_116.gene"; gene_name "Isoform267160_116";
chr5	Mandalorion	exon	121671372	121671452	.	-	.	transcript_id "Isoform267160_116"; gene_id "Isoform267160_116.gene"; gene_name "Isoform267160_116";
chr5	Mandalorion	CDS	121671372	121671452	.	-	.	transcript_id "Isoform267160_116"; gene_id "Isoform267160_116.gene"; gene_name "Isoform267160_116";
chr5	Mandalorion	exon	121672398	121672493	.	-	.	transcript_id "Isoform267160_116"; gene_id "Isoform267160_116.gene"; gene_name "Isoform267160_116";
chr5	Mandalorion	CDS	121672398	121672493	.	-	.	transcript_id "Isoform267160_116"; gene_id "Isoform267160_116.gene"; gene_name "Isoform267160_116";
chr5	Mandalorion	exon	121673917	121674006	.	-	.	transcript_id "Isoform267160_116"; gene_id "Isoform267160_116.gene"; gene_name "Isoform267160_116";
chr5	Mandalorion	CDS	121673917	121674006	.	-	.	transcript_id "Isoform267160_116"; gene_id "Isoform267160_116.gene"; gene_name "Isoform267160_116";
chr5	Mandalorion	exon	121675175	121675283	.	-	.	transcript_id "Isoform267160_116"; gene_id "Isoform267160_116.gene"; gene_name "Isoform267160_116";
chr5	Mandalorion	CDS	121675175	121675283	.	-	.	transcript_id "Isoform267160_116"; gene_id "Isoform267160_116.gene"; gene_name "Isoform267160_116";
chr5	Mandalorion	exon	121676456	121676553	.	-	.	transcript_id "Isoform267160_116"; gene_id "Isoform267160_116.gene"; gene_name "Isoform267160_116";
chr5	Mandalorion	CDS	121676456	121676553	.	-	.	transcript_id "Isoform267160_116"; gene_id "Isoform267160_116.gene"; gene_name "Isoform267160_116";
chr5	Mandalorion	exon	121677235	121677310	.	-	.	transcript_id "Isoform267160_116"; gene_id "Isoform267160_116.gene"; gene_name "Isoform267160_116";
chr5	Mandalorion	CDS	121677235	121677310	.	-	.	transcript_id "Isoform267160_116"; gene_id "Isoform267160_116.gene"; gene_name "Isoform267160_116";
chr5	Mandalorion	exon	121678565	121678638	.	-	.	transcript_id "Isoform267160_116"; gene_id "Isoform267160_116.gene"; gene_name "Isoform267160_116";
chr5	Mandalorion	CDS	121678565	121678638	.	-	.	transcript_id "Isoform267160_116"; gene_id "Isoform267160_116.gene"; gene_name "Isoform267160_116";
chr5	Mandalorion	exon	121683228	121683562	.	-	.	transcript_id "Isoform267160_116"; gene_id "Isoform267160_116.gene"; gene_name "Isoform267160_116";
chr5	Mandalorion	start_codon	121683261	121683263	.	-	.	transcript_id "Isoform267160_116"; gene_id "Isoform267160_116.gene"; gene_name "Isoform267160_116";
chr5	Mandalorion	CDS	121683228	121683263	.	-	.	transcript_id "Isoform267160_116"; gene_id "Isoform267160_116.gene"; gene_name "Isoform267160_116";
chr5	Mandalorion	transcript	121663115	121683761	.	-	.	transcript_id "Isoform267162_108"; gene_id "Isoform267162_108.gene"; gene_name "Isoform267162_108";
chr5	Mandalorion	exon	121663115	121663302	.	-	.	transcript_id "Isoform267162_108"; gene_id "Isoform267162_108.gene"; gene_name "Isoform267162_108";
chr5	Mandalorion	CDS	121663211	121663302	.	-	.	transcript_id "Isoform267162_108"; gene_id "Isoform267162_108.gene"; gene_name "Isoform267162_108";
chr5	Mandalorion	stop_codon	121663208	121663210	.	-	.	transcript_id "Isoform267162_108"; gene_id "Isoform267162_108.gene"; gene_name "Isoform267162_108";
chr5	Mandalorion	exon	121663726	121663830	.	-	.	transcript_id "Isoform267162_108"; gene_id "Isoform267162_108.gene"; gene_name "Isoform267162_108";
chr5	Mandalorion	CDS	121663726	121663830	.	-	.	transcript_id "Isoform267162_108"; gene_id "Isoform267162_108.gene"; gene_name "Isoform267162_108";
chr5	Mandalorion	exon	121664802	121664923	.	-	.	transcript_id "Isoform267162_108"; gene_id "Isoform267162_108.gene"; gene_name "Isoform267162_108";
chr5	Mandalorion	CDS	121664802	121664923	.	-	.	transcript_id "Isoform267162_108"; gene_id "Isoform267162_108.gene"; gene_name "Isoform267162_108";
chr5	Mandalorion	exon	121665154	121665284	.	-	.	transcript_id "Isoform267162_108"; gene_id "Isoform267162_108.gene"; gene_name "Isoform267162_108";
chr5	Mandalorion	CDS	121665154	121665284	.	-	.	transcript_id "Isoform267162_108"; gene_id "Isoform267162_108.gene"; gene_name "Isoform267162_108";
chr5	Mandalorion	exon	121666933	121667053	.	-	.	transcript_id "Isoform267162_108"; gene_id "Isoform267162_108.gene"; gene_name "Isoform267162_108";
chr5	Mandalorion	CDS	121666933	121667053	.	-	.	transcript_id "Isoform267162_108"; gene_id "Isoform267162_108.gene"; gene_name "Isoform267162_108";
chr5	Mandalorion	exon	121669596	121669783	.	-	.	transcript_id "Isoform267162_108"; gene_id "Isoform267162_108.gene"; gene_name "Isoform267162_108";
chr5	Mandalorion	CDS	121669596	121669783	.	-	.	transcript_id "Isoform267162_108"; gene_id "Isoform267162_108.gene"; gene_name "Isoform267162_108";
chr5	Mandalorion	exon	121671372	121671452	.	-	.	transcript_id "Isoform267162_108"; gene_id "Isoform267162_108.gene"; gene_name "Isoform267162_108";
chr5	Mandalorion	CDS	121671372	121671452	.	-	.	transcript_id "Isoform267162_108"; gene_id "Isoform267162_108.gene"; gene_name "Isoform267162_108";
chr5	Mandalorion	exon	121672398	121672493	.	-	.	transcript_id "Isoform267162_108"; gene_id "Isoform267162_108.gene"; gene_name "Isoform267162_108";
chr5	Mandalorion	CDS	121672398	121672493	.	-	.	transcript_id "Isoform267162_108"; gene_id "Isoform267162_108.gene"; gene_name "Isoform267162_108";
chr5	Mandalorion	exon	121673917	121674006	.	-	.	transcript_id "Isoform267162_108"; gene_id "Isoform267162_108.gene"; gene_name "Isoform267162_108";
chr5	Mandalorion	CDS	121673917	121674006	.	-	.	transcript_id "Isoform267162_108"; gene_id "Isoform267162_108.gene"; gene_name "Isoform267162_108";
chr5	Mandalorion	exon	121675175	121675283	.	-	.	transcript_id "Isoform267162_108"; gene_id "Isoform267162_108.gene"; gene_name "Isoform267162_108";
chr5	Mandalorion	CDS	121675175	121675283	.	-	.	transcript_id "Isoform267162_108"; gene_id "Isoform267162_108.gene"; gene_name "Isoform267162_108";
chr5	Mandalorion	exon	121676456	121676553	.	-	.	transcript_id "Isoform267162_108"; gene_id "Isoform267162_108.gene"; gene_name "Isoform267162_108";
chr5	Mandalorion	CDS	121676456	121676553	.	-	.	transcript_id "Isoform267162_108"; gene_id "Isoform267162_108.gene"; gene_name "Isoform267162_108";
chr5	Mandalorion	exon	121677235	121677310	.	-	.	transcript_id "Isoform267162_108"; gene_id "Isoform267162_108.gene"; gene_name "Isoform267162_108";
chr5	Mandalorion	CDS	121677235	121677310	.	-	.	transcript_id "Isoform267162_108"; gene_id "Isoform267162_108.gene"; gene_name "Isoform267162_108";
chr5	Mandalorion	exon	121678565	121678638	.	-	.	transcript_id "Isoform267162_108"; gene_id "Isoform267162_108.gene"; gene_name "Isoform267162_108";
chr5	Mandalorion	CDS	121678565	121678638	.	-	.	transcript_id "Isoform267162_108"; gene_id "Isoform267162_108.gene"; gene_name "Isoform267162_108";
chr5	Mandalorion	exon	121683228	121683761	.	-	.	transcript_id "Isoform267162_108"; gene_id "Isoform267162_108.gene"; gene_name "Isoform267162_108";
chr5	Mandalorion	start_codon	121683261	121683263	.	-	.	transcript_id "Isoform267162_108"; gene_id "Isoform267162_108.gene"; gene_name "Isoform267162_108";
chr5	Mandalorion	CDS	121683228	121683263	.	-	.	transcript_id "Isoform267162_108"; gene_id "Isoform267162_108.gene"; gene_name "Isoform267162_108";
chr5	Mandalorion	transcript	121663114	121683984	.	-	.	transcript_id "Isoform267165_9"; gene_id "Isoform267165_9.gene"; gene_name "Isoform267165_9";
chr5	Mandalorion	exon	121663114	121663302	.	-	.	transcript_id "Isoform267165_9"; gene_id "Isoform267165_9.gene"; gene_name "Isoform267165_9";
chr5	Mandalorion	CDS	121663211	121663302	.	-	.	transcript_id "Isoform267165_9"; gene_id "Isoform267165_9.gene"; gene_name "Isoform267165_9";
chr5	Mandalorion	stop_codon	121663208	121663210	.	-	.	transcript_id "Isoform267165_9"; gene_id "Isoform267165_9.gene"; gene_name "Isoform267165_9";
chr5	Mandalorion	exon	121663726	121663830	.	-	.	transcript_id "Isoform267165_9"; gene_id "Isoform267165_9.gene"; gene_name "Isoform267165_9";
chr5	Mandalorion	CDS	121663726	121663830	.	-	.	transcript_id "Isoform267165_9"; gene_id "Isoform267165_9.gene"; gene_name "Isoform267165_9";
chr5	Mandalorion	exon	121664802	121664923	.	-	.	transcript_id "Isoform267165_9"; gene_id "Isoform267165_9.gene"; gene_name "Isoform267165_9";
chr5	Mandalorion	CDS	121664802	121664923	.	-	.	transcript_id "Isoform267165_9"; gene_id "Isoform267165_9.gene"; gene_name "Isoform267165_9";
chr5	Mandalorion	exon	121665154	121665284	.	-	.	transcript_id "Isoform267165_9"; gene_id "Isoform267165_9.gene"; gene_name "Isoform267165_9";
chr5	Mandalorion	CDS	121665154	121665284	.	-	.	transcript_id "Isoform267165_9"; gene_id "Isoform267165_9.gene"; gene_name "Isoform267165_9";
chr5	Mandalorion	exon	121666933	121667053	.	-	.	transcript_id "Isoform267165_9"; gene_id "Isoform267165_9.gene"; gene_name "Isoform267165_9";
chr5	Mandalorion	CDS	121666933	121667053	.	-	.	transcript_id "Isoform267165_9"; gene_id "Isoform267165_9.gene"; gene_name "Isoform267165_9";
chr5	Mandalorion	exon	121669596	121669783	.	-	.	transcript_id "Isoform267165_9"; gene_id "Isoform267165_9.gene"; gene_name "Isoform267165_9";
chr5	Mandalorion	CDS	121669596	121669783	.	-	.	transcript_id "Isoform267165_9"; gene_id "Isoform267165_9.gene"; gene_name "Isoform267165_9";
chr5	Mandalorion	exon	121671372	121671452	.	-	.	transcript_id "Isoform267165_9"; gene_id "Isoform267165_9.gene"; gene_name "Isoform267165_9";
chr5	Mandalorion	CDS	121671372	121671452	.	-	.	transcript_id "Isoform267165_9"; gene_id "Isoform267165_9.gene"; gene_name "Isoform267165_9";
chr5	Mandalorion	exon	121672398	121672493	.	-	.	transcript_id "Isoform267165_9"; gene_id "Isoform267165_9.gene"; gene_name "Isoform267165_9";
chr5	Mandalorion	CDS	121672398	121672493	.	-	.	transcript_id "Isoform267165_9"; gene_id "Isoform267165_9.gene"; gene_name "Isoform267165_9";
chr5	Mandalorion	exon	121673917	121674006	.	-	.	transcript_id "Isoform267165_9"; gene_id "Isoform267165_9.gene"; gene_name "Isoform267165_9";
chr5	Mandalorion	CDS	121673917	121674006	.	-	.	transcript_id "Isoform267165_9"; gene_id "Isoform267165_9.gene"; gene_name "Isoform267165_9";
chr5	Mandalorion	exon	121675175	121675283	.	-	.	transcript_id "Isoform267165_9"; gene_id "Isoform267165_9.gene"; gene_name "Isoform267165_9";
chr5	Mandalorion	CDS	121675175	121675283	.	-	.	transcript_id "Isoform267165_9"; gene_id "Isoform267165_9.gene"; gene_name "Isoform267165_9";
chr5	Mandalorion	exon	121676456	121676553	.	-	.	transcript_id "Isoform267165_9"; gene_id "Isoform267165_9.gene"; gene_name "Isoform267165_9";
chr5	Mandalorion	CDS	121676456	121676553	.	-	.	transcript_id "Isoform267165_9"; gene_id "Isoform267165_9.gene"; gene_name "Isoform267165_9";
chr5	Mandalorion	exon	121677235	121677310	.	-	.	transcript_id "Isoform267165_9"; gene_id "Isoform267165_9.gene"; gene_name "Isoform267165_9";
chr5	Mandalorion	CDS	121677235	121677310	.	-	.	transcript_id "Isoform267165_9"; gene_id "Isoform267165_9.gene"; gene_name "Isoform267165_9";
chr5	Mandalorion	exon	121678565	121678638	.	-	.	transcript_id "Isoform267165_9"; gene_id "Isoform267165_9.gene"; gene_name "Isoform267165_9";
chr5	Mandalorion	CDS	121678565	121678638	.	-	.	transcript_id "Isoform267165_9"; gene_id "Isoform267165_9.gene"; gene_name "Isoform267165_9";
chr5	Mandalorion	exon	121683228	121683984	.	-	.	transcript_id "Isoform267165_9"; gene_id "Isoform267165_9.gene"; gene_name "Isoform267165_9";
chr5	Mandalorion	start_codon	121683261	121683263	.	-	.	transcript_id "Isoform267165_9"; gene_id "Isoform267165_9.gene"; gene_name "Isoform267165_9";
chr5	Mandalorion	CDS	121683228	121683263	.	-	.	transcript_id "Isoform267165_9"; gene_id "Isoform267165_9.gene"; gene_name "Isoform267165_9";
chr5	Mandalorion	transcript	121663104	121683764	.	-	.	transcript_id "Isoform267169_12"; gene_id "Isoform267169_12.gene"; gene_name "Isoform267169_12";
chr5	Mandalorion	exon	121663104	121663302	.	-	.	transcript_id "Isoform267169_12"; gene_id "Isoform267169_12.gene"; gene_name "Isoform267169_12";
chr5	Mandalorion	CDS	121663211	121663302	.	-	.	transcript_id "Isoform267169_12"; gene_id "Isoform267169_12.gene"; gene_name "Isoform267169_12";
chr5	Mandalorion	stop_codon	121663208	121663210	.	-	.	transcript_id "Isoform267169_12"; gene_id "Isoform267169_12.gene"; gene_name "Isoform267169_12";
chr5	Mandalorion	exon	121663726	121663830	.	-	.	transcript_id "Isoform267169_12"; gene_id "Isoform267169_12.gene"; gene_name "Isoform267169_12";
chr5	Mandalorion	CDS	121663726	121663830	.	-	.	transcript_id "Isoform267169_12"; gene_id "Isoform267169_12.gene"; gene_name "Isoform267169_12";
chr5	Mandalorion	exon	121664802	121664923	.	-	.	transcript_id "Isoform267169_12"; gene_id "Isoform267169_12.gene"; gene_name "Isoform267169_12";
chr5	Mandalorion	CDS	121664802	121664923	.	-	.	transcript_id "Isoform267169_12"; gene_id "Isoform267169_12.gene"; gene_name "Isoform267169_12";
chr5	Mandalorion	exon	121665154	121665284	.	-	.	transcript_id "Isoform267169_12"; gene_id "Isoform267169_12.gene"; gene_name "Isoform267169_12";
chr5	Mandalorion	CDS	121665154	121665284	.	-	.	transcript_id "Isoform267169_12"; gene_id "Isoform267169_12.gene"; gene_name "Isoform267169_12";
chr5	Mandalorion	exon	121666933	121667053	.	-	.	transcript_id "Isoform267169_12"; gene_id "Isoform267169_12.gene"; gene_name "Isoform267169_12";
chr5	Mandalorion	CDS	121666933	121667053	.	-	.	transcript_id "Isoform267169_12"; gene_id "Isoform267169_12.gene"; gene_name "Isoform267169_12";
chr5	Mandalorion	exon	121669596	121669783	.	-	.	transcript_id "Isoform267169_12"; gene_id "Isoform267169_12.gene"; gene_name "Isoform267169_12";
chr5	Mandalorion	CDS	121669596	121669783	.	-	.	transcript_id "Isoform267169_12"; gene_id "Isoform267169_12.gene"; gene_name "Isoform267169_12";
chr5	Mandalorion	exon	121671372	121671452	.	-	.	transcript_id "Isoform267169_12"; gene_id "Isoform267169_12.gene"; gene_name "Isoform267169_12";
chr5	Mandalorion	CDS	121671372	121671452	.	-	.	transcript_id "Isoform267169_12"; gene_id "Isoform267169_12.gene"; gene_name "Isoform267169_12";
chr5	Mandalorion	exon	121672398	121672493	.	-	.	transcript_id "Isoform267169_12"; gene_id "Isoform267169_12.gene"; gene_name "Isoform267169_12";
chr5	Mandalorion	CDS	121672398	121672493	.	-	.	transcript_id "Isoform267169_12"; gene_id "Isoform267169_12.gene"; gene_name "Isoform267169_12";
chr5	Mandalorion	exon	121675175	121675283	.	-	.	transcript_id "Isoform267169_12"; gene_id "Isoform267169_12.gene"; gene_name "Isoform267169_12";
chr5	Mandalorion	CDS	121675175	121675283	.	-	.	transcript_id "Isoform267169_12"; gene_id "Isoform267169_12.gene"; gene_name "Isoform267169_12";
chr5	Mandalorion	exon	121676456	121676553	.	-	.	transcript_id "Isoform267169_12"; gene_id "Isoform267169_12.gene"; gene_name "Isoform267169_12";
chr5	Mandalorion	CDS	121676456	121676553	.	-	.	transcript_id "Isoform267169_12"; gene_id "Isoform267169_12.gene"; gene_name "Isoform267169_12";
chr5	Mandalorion	exon	121677235	121677310	.	-	.	transcript_id "Isoform267169_12"; gene_id "Isoform267169_12.gene"; gene_name "Isoform267169_12";
chr5	Mandalorion	CDS	121677235	121677310	.	-	.	transcript_id "Isoform267169_12"; gene_id "Isoform267169_12.gene"; gene_name "Isoform267169_12";
chr5	Mandalorion	exon	121678565	121678638	.	-	.	transcript_id "Isoform267169_12"; gene_id "Isoform267169_12.gene"; gene_name "Isoform267169_12";
chr5	Mandalorion	CDS	121678565	121678638	.	-	.	transcript_id "Isoform267169_12"; gene_id "Isoform267169_12.gene"; gene_name "Isoform267169_12";
chr5	Mandalorion	exon	121683228	121683764	.	-	.	transcript_id "Isoform267169_12"; gene_id "Isoform267169_12.gene"; gene_name "Isoform267169_12";
chr5	Mandalorion	start_codon	121683261	121683263	.	-	.	transcript_id "Isoform267169_12"; gene_id "Isoform267169_12.gene"; gene_name "Isoform267169_12";
chr5	Mandalorion	CDS	121683228	121683263	.	-	.	transcript_id "Isoform267169_12"; gene_id "Isoform267169_12.gene"; gene_name "Isoform267169_12";
chr5	Mandalorion	transcript	121663115	121683764	.	-	.	transcript_id "Isoform267178_47"; gene_id "Isoform267178_47.gene"; gene_name "Isoform267178_47";
chr5	Mandalorion	exon	121663115	121663302	.	-	.	transcript_id "Isoform267178_47"; gene_id "Isoform267178_47.gene"; gene_name "Isoform267178_47";
chr5	Mandalorion	CDS	121663211	121663302	.	-	.	transcript_id "Isoform267178_47"; gene_id "Isoform267178_47.gene"; gene_name "Isoform267178_47";
chr5	Mandalorion	stop_codon	121663208	121663210	.	-	.	transcript_id "Isoform267178_47"; gene_id "Isoform267178_47.gene"; gene_name "Isoform267178_47";
chr5	Mandalorion	exon	121663726	121663830	.	-	.	transcript_id "Isoform267178_47"; gene_id "Isoform267178_47.gene"; gene_name "Isoform267178_47";
chr5	Mandalorion	CDS	121663726	121663830	.	-	.	transcript_id "Isoform267178_47"; gene_id "Isoform267178_47.gene"; gene_name "Isoform267178_47";
chr5	Mandalorion	exon	121664808	121664923	.	-	.	transcript_id "Isoform267178_47"; gene_id "Isoform267178_47.gene"; gene_name "Isoform267178_47";
chr5	Mandalorion	CDS	121664808	121664923	.	-	.	transcript_id "Isoform267178_47"; gene_id "Isoform267178_47.gene"; gene_name "Isoform267178_47";
chr5	Mandalorion	exon	121665154	121665284	.	-	.	transcript_id "Isoform267178_47"; gene_id "Isoform267178_47.gene"; gene_name "Isoform267178_47";
chr5	Mandalorion	CDS	121665154	121665284	.	-	.	transcript_id "Isoform267178_47"; gene_id "Isoform267178_47.gene"; gene_name "Isoform267178_47";
chr5	Mandalorion	exon	121666933	121667053	.	-	.	transcript_id "Isoform267178_47"; gene_id "Isoform267178_47.gene"; gene_name "Isoform267178_47";
chr5	Mandalorion	CDS	121666933	121667053	.	-	.	transcript_id "Isoform267178_47"; gene_id "Isoform267178_47.gene"; gene_name "Isoform267178_47";
chr5	Mandalorion	exon	121669596	121669783	.	-	.	transcript_id "Isoform267178_47"; gene_id "Isoform267178_47.gene"; gene_name "Isoform267178_47";
chr5	Mandalorion	CDS	121669596	121669783	.	-	.	transcript_id "Isoform267178_47"; gene_id "Isoform267178_47.gene"; gene_name "Isoform267178_47";
chr5	Mandalorion	exon	121671372	121671452	.	-	.	transcript_id "Isoform267178_47"; gene_id "Isoform267178_47.gene"; gene_name "Isoform267178_47";
chr5	Mandalorion	CDS	121671372	121671452	.	-	.	transcript_id "Isoform267178_47"; gene_id "Isoform267178_47.gene"; gene_name "Isoform267178_47";
chr5	Mandalorion	exon	121672398	121672493	.	-	.	transcript_id "Isoform267178_47"; gene_id "Isoform267178_47.gene"; gene_name "Isoform267178_47";
chr5	Mandalorion	CDS	121672398	121672493	.	-	.	transcript_id "Isoform267178_47"; gene_id "Isoform267178_47.gene"; gene_name "Isoform267178_47";
chr5	Mandalorion	exon	121673917	121674006	.	-	.	transcript_id "Isoform267178_47"; gene_id "Isoform267178_47.gene"; gene_name "Isoform267178_47";
chr5	Mandalorion	CDS	121673917	121674006	.	-	.	transcript_id "Isoform267178_47"; gene_id "Isoform267178_47.gene"; gene_name "Isoform267178_47";
chr5	Mandalorion	exon	121675175	121675283	.	-	.	transcript_id "Isoform267178_47"; gene_id "Isoform267178_47.gene"; gene_name "Isoform267178_47";
chr5	Mandalorion	CDS	121675175	121675283	.	-	.	transcript_id "Isoform267178_47"; gene_id "Isoform267178_47.gene"; gene_name "Isoform267178_47";
chr5	Mandalorion	exon	121676456	121676553	.	-	.	transcript_id "Isoform267178_47"; gene_id "Isoform267178_47.gene"; gene_name "Isoform267178_47";
chr5	Mandalorion	CDS	121676456	121676553	.	-	.	transcript_id "Isoform267178_47"; gene_id "Isoform267178_47.gene"; gene_name "Isoform267178_47";
chr5	Mandalorion	exon	121677235	121677310	.	-	.	transcript_id "Isoform267178_47"; gene_id "Isoform267178_47.gene"; gene_name "Isoform267178_47";
chr5	Mandalorion	CDS	121677235	121677310	.	-	.	transcript_id "Isoform267178_47"; gene_id "Isoform267178_47.gene"; gene_name "Isoform267178_47";
chr5	Mandalorion	exon	121678565	121678638	.	-	.	transcript_id "Isoform267178_47"; gene_id "Isoform267178_47.gene"; gene_name "Isoform267178_47";
chr5	Mandalorion	CDS	121678565	121678638	.	-	.	transcript_id "Isoform267178_47"; gene_id "Isoform267178_47.gene"; gene_name "Isoform267178_47";
chr5	Mandalorion	exon	121683228	121683764	.	-	.	transcript_id "Isoform267178_47"; gene_id "Isoform267178_47.gene"; gene_name "Isoform267178_47";
chr5	Mandalorion	start_codon	121683261	121683263	.	-	.	transcript_id "Isoform267178_47"; gene_id "Isoform267178_47.gene"; gene_name "Isoform267178_47";
chr5	Mandalorion	CDS	121683228	121683263	.	-	.	transcript_id "Isoform267178_47"; gene_id "Isoform267178_47.gene"; gene_name "Isoform267178_47";
chr5	Mandalorion	transcript	121705771	121731641	.	-	.	transcript_id "Isoform267232_222944"; gene_id "Isoform267232_222944.gene"; gene_name "Isoform267232_222944";
chr5	Mandalorion	exon	121705771	121706086	.	-	.	transcript_id "Isoform267232_222944"; gene_id "Isoform267232_222944.gene"; gene_name "Isoform267232_222944";
chr5	Mandalorion	CDS	121706057	121706086	.	-	.	transcript_id "Isoform267232_222944"; gene_id "Isoform267232_222944.gene"; gene_name "Isoform267232_222944";
chr5	Mandalorion	stop_codon	121706054	121706056	.	-	.	transcript_id "Isoform267232_222944"; gene_id "Isoform267232_222944.gene"; gene_name "Isoform267232_222944";
chr5	Mandalorion	exon	121706989	121707103	.	-	.	transcript_id "Isoform267232_222944"; gene_id "Isoform267232_222944.gene"; gene_name "Isoform267232_222944";
chr5	Mandalorion	CDS	121706989	121707103	.	-	.	transcript_id "Isoform267232_222944"; gene_id "Isoform267232_222944.gene"; gene_name "Isoform267232_222944";
chr5	Mandalorion	exon	121708667	121708824	.	-	.	transcript_id "Isoform267232_222944"; gene_id "Isoform267232_222944.gene"; gene_name "Isoform267232_222944";
chr5	Mandalorion	CDS	121708667	121708824	.	-	.	transcript_id "Isoform267232_222944"; gene_id "Isoform267232_222944.gene"; gene_name "Isoform267232_222944";
chr5	Mandalorion	exon	121710080	121710244	.	-	.	transcript_id "Isoform267232_222944"; gene_id "Isoform267232_222944.gene"; gene_name "Isoform267232_222944";
chr5	Mandalorion	CDS	121710080	121710244	.	-	.	transcript_id "Isoform267232_222944"; gene_id "Isoform267232_222944.gene"; gene_name "Isoform267232_222944";
chr5	Mandalorion	exon	121710739	121710923	.	-	.	transcript_id "Isoform267232_222944"; gene_id "Isoform267232_222944.gene"; gene_name "Isoform267232_222944";
chr5	Mandalorion	CDS	121710739	121710923	.	-	.	transcript_id "Isoform267232_222944"; gene_id "Isoform267232_222944.gene"; gene_name "Isoform267232_222944";
chr5	Mandalorion	exon	121711486	121711588	.	-	.	transcript_id "Isoform267232_222944"; gene_id "Isoform267232_222944.gene"; gene_name "Isoform267232_222944";
chr5	Mandalorion	CDS	121711486	121711588	.	-	.	transcript_id "Isoform267232_222944"; gene_id "Isoform267232_222944.gene"; gene_name "Isoform267232_222944";
chr5	Mandalorion	exon	121713154	121713267	.	-	.	transcript_id "Isoform267232_222944"; gene_id "Isoform267232_222944.gene"; gene_name "Isoform267232_222944";
chr5	Mandalorion	CDS	121713154	121713267	.	-	.	transcript_id "Isoform267232_222944"; gene_id "Isoform267232_222944.gene"; gene_name "Isoform267232_222944";
chr5	Mandalorion	exon	121713959	121714087	.	-	.	transcript_id "Isoform267232_222944"; gene_id "Isoform267232_222944.gene"; gene_name "Isoform267232_222944";
chr5	Mandalorion	CDS	121713959	121714087	.	-	.	transcript_id "Isoform267232_222944"; gene_id "Isoform267232_222944.gene"; gene_name "Isoform267232_222944";
chr5	Mandalorion	exon	121714520	121714631	.	-	.	transcript_id "Isoform267232_222944"; gene_id "Isoform267232_222944.gene"; gene_name "Isoform267232_222944";
chr5	Mandalorion	CDS	121714520	121714631	.	-	.	transcript_id "Isoform267232_222944"; gene_id "Isoform267232_222944.gene"; gene_name "Isoform267232_222944";
chr5	Mandalorion	exon	121716406	121716485	.	-	.	transcript_id "Isoform267232_222944"; gene_id "Isoform267232_222944.gene"; gene_name "Isoform267232_222944";
chr5	Mandalorion	CDS	121716406	121716485	.	-	.	transcript_id "Isoform267232_222944"; gene_id "Isoform267232_222944.gene"; gene_name "Isoform267232_222944";
chr5	Mandalorion	exon	121717667	121717807	.	-	.	transcript_id "Isoform267232_222944"; gene_id "Isoform267232_222944.gene"; gene_name "Isoform267232_222944";
chr5	Mandalorion	CDS	121717667	121717807	.	-	.	transcript_id "Isoform267232_222944"; gene_id "Isoform267232_222944.gene"; gene_name "Isoform267232_222944";
chr5	Mandalorion	exon	121718677	121718781	.	-	.	transcript_id "Isoform267232_222944"; gene_id "Isoform267232_222944.gene"; gene_name "Isoform267232_222944";
chr5	Mandalorion	CDS	121718677	121718781	.	-	.	transcript_id "Isoform267232_222944"; gene_id "Isoform267232_222944.gene"; gene_name "Isoform267232_222944";
chr5	Mandalorion	exon	121731425	121731641	.	-	.	transcript_id "Isoform267232_222944"; gene_id "Isoform267232_222944.gene"; gene_name "Isoform267232_222944";
chr5	Mandalorion	start_codon	121731542	121731544	.	-	.	transcript_id "Isoform267232_222944"; gene_id "Isoform267232_222944.gene"; gene_name "Isoform267232_222944";
chr5	Mandalorion	CDS	121731425	121731544	.	-	.	transcript_id "Isoform267232_222944"; gene_id "Isoform267232_222944.gene"; gene_name "Isoform267232_222944";
chr5	Mandalorion	transcript	121734838	121756953	.	-	.	transcript_id "Isoform267317_55"; gene_id "Isoform267317_55.gene"; gene_name "Isoform267317_55";
chr5	Mandalorion	exon	121734838	121737025	.	-	.	transcript_id "Isoform267317_55"; gene_id "Isoform267317_55.gene"; gene_name "Isoform267317_55";
chr5	Mandalorion	CDS	121736873	121737025	.	-	.	transcript_id "Isoform267317_55"; gene_id "Isoform267317_55.gene"; gene_name "Isoform267317_55";
chr5	Mandalorion	stop_codon	121736870	121736872	.	-	.	transcript_id "Isoform267317_55"; gene_id "Isoform267317_55.gene"; gene_name "Isoform267317_55";
chr5	Mandalorion	exon	121737258	121737335	.	-	.	transcript_id "Isoform267317_55"; gene_id "Isoform267317_55.gene"; gene_name "Isoform267317_55";
chr5	Mandalorion	CDS	121737258	121737335	.	-	.	transcript_id "Isoform267317_55"; gene_id "Isoform267317_55.gene"; gene_name "Isoform267317_55";
chr5	Mandalorion	exon	121737952	121738095	.	-	.	transcript_id "Isoform267317_55"; gene_id "Isoform267317_55.gene"; gene_name "Isoform267317_55";
chr5	Mandalorion	CDS	121737952	121738095	.	-	.	transcript_id "Isoform267317_55"; gene_id "Isoform267317_55.gene"; gene_name "Isoform267317_55";
chr5	Mandalorion	exon	121742317	121742489	.	-	.	transcript_id "Isoform267317_55"; gene_id "Isoform267317_55.gene"; gene_name "Isoform267317_55";
chr5	Mandalorion	CDS	121742317	121742489	.	-	.	transcript_id "Isoform267317_55"; gene_id "Isoform267317_55.gene"; gene_name "Isoform267317_55";
chr5	Mandalorion	exon	121743606	121743764	.	-	.	transcript_id "Isoform267317_55"; gene_id "Isoform267317_55.gene"; gene_name "Isoform267317_55";
chr5	Mandalorion	CDS	121743606	121743764	.	-	.	transcript_id "Isoform267317_55"; gene_id "Isoform267317_55.gene"; gene_name "Isoform267317_55";
chr5	Mandalorion	exon	121745226	121745316	.	-	.	transcript_id "Isoform267317_55"; gene_id "Isoform267317_55.gene"; gene_name "Isoform267317_55";
chr5	Mandalorion	CDS	121745226	121745316	.	-	.	transcript_id "Isoform267317_55"; gene_id "Isoform267317_55.gene"; gene_name "Isoform267317_55";
chr5	Mandalorion	exon	121745423	121745560	.	-	.	transcript_id "Isoform267317_55"; gene_id "Isoform267317_55.gene"; gene_name "Isoform267317_55";
chr5	Mandalorion	CDS	121745423	121745560	.	-	.	transcript_id "Isoform267317_55"; gene_id "Isoform267317_55.gene"; gene_name "Isoform267317_55";
chr5	Mandalorion	exon	121745959	121746099	.	-	.	transcript_id "Isoform267317_55"; gene_id "Isoform267317_55.gene"; gene_name "Isoform267317_55";
chr5	Mandalorion	CDS	121745959	121746099	.	-	.	transcript_id "Isoform267317_55"; gene_id "Isoform267317_55.gene"; gene_name "Isoform267317_55";
chr5	Mandalorion	exon	121747829	121748229	.	-	.	transcript_id "Isoform267317_55"; gene_id "Isoform267317_55.gene"; gene_name "Isoform267317_55";
chr5	Mandalorion	CDS	121747829	121748229	.	-	.	transcript_id "Isoform267317_55"; gene_id "Isoform267317_55.gene"; gene_name "Isoform267317_55";
chr5	Mandalorion	exon	121752123	121752322	.	-	.	transcript_id "Isoform267317_55"; gene_id "Isoform267317_55.gene"; gene_name "Isoform267317_55";
chr5	Mandalorion	start_codon	121752307	121752309	.	-	.	transcript_id "Isoform267317_55"; gene_id "Isoform267317_55.gene"; gene_name "Isoform267317_55";
chr5	Mandalorion	CDS	121752123	121752309	.	-	.	transcript_id "Isoform267317_55"; gene_id "Isoform267317_55.gene"; gene_name "Isoform267317_55";
chr5	Mandalorion	exon	121756834	121756953	.	-	.	transcript_id "Isoform267317_55"; gene_id "Isoform267317_55.gene"; gene_name "Isoform267317_55";
chr5	Mandalorion	transcript	121734838	121756991	.	-	.	transcript_id "Isoform267318_39"; gene_id "Isoform267318_39.gene"; gene_name "Isoform267318_39";
chr5	Mandalorion	exon	121734838	121737025	.	-	.	transcript_id "Isoform267318_39"; gene_id "Isoform267318_39.gene"; gene_name "Isoform267318_39";
chr5	Mandalorion	CDS	121736873	121737025	.	-	.	transcript_id "Isoform267318_39"; gene_id "Isoform267318_39.gene"; gene_name "Isoform267318_39";
chr5	Mandalorion	stop_codon	121736870	121736872	.	-	.	transcript_id "Isoform267318_39"; gene_id "Isoform267318_39.gene"; gene_name "Isoform267318_39";
chr5	Mandalorion	exon	121737258	121737335	.	-	.	transcript_id "Isoform267318_39"; gene_id "Isoform267318_39.gene"; gene_name "Isoform267318_39";
chr5	Mandalorion	CDS	121737258	121737335	.	-	.	transcript_id "Isoform267318_39"; gene_id "Isoform267318_39.gene"; gene_name "Isoform267318_39";
chr5	Mandalorion	exon	121737952	121738095	.	-	.	transcript_id "Isoform267318_39"; gene_id "Isoform267318_39.gene"; gene_name "Isoform267318_39";
chr5	Mandalorion	CDS	121737952	121738095	.	-	.	transcript_id "Isoform267318_39"; gene_id "Isoform267318_39.gene"; gene_name "Isoform267318_39";
chr5	Mandalorion	exon	121742317	121742489	.	-	.	transcript_id "Isoform267318_39"; gene_id "Isoform267318_39.gene"; gene_name "Isoform267318_39";
chr5	Mandalorion	CDS	121742317	121742489	.	-	.	transcript_id "Isoform267318_39"; gene_id "Isoform267318_39.gene"; gene_name "Isoform267318_39";
chr5	Mandalorion	exon	121743606	121743764	.	-	.	transcript_id "Isoform267318_39"; gene_id "Isoform267318_39.gene"; gene_name "Isoform267318_39";
chr5	Mandalorion	CDS	121743606	121743764	.	-	.	transcript_id "Isoform267318_39"; gene_id "Isoform267318_39.gene"; gene_name "Isoform267318_39";
chr5	Mandalorion	exon	121745226	121745316	.	-	.	transcript_id "Isoform267318_39"; gene_id "Isoform267318_39.gene"; gene_name "Isoform267318_39";
chr5	Mandalorion	CDS	121745226	121745316	.	-	.	transcript_id "Isoform267318_39"; gene_id "Isoform267318_39.gene"; gene_name "Isoform267318_39";
chr5	Mandalorion	exon	121745423	121745560	.	-	.	transcript_id "Isoform267318_39"; gene_id "Isoform267318_39.gene"; gene_name "Isoform267318_39";
chr5	Mandalorion	CDS	121745423	121745560	.	-	.	transcript_id "Isoform267318_39"; gene_id "Isoform267318_39.gene"; gene_name "Isoform267318_39";
chr5	Mandalorion	exon	121745959	121746099	.	-	.	transcript_id "Isoform267318_39"; gene_id "Isoform267318_39.gene"; gene_name "Isoform267318_39";
chr5	Mandalorion	CDS	121745959	121746099	.	-	.	transcript_id "Isoform267318_39"; gene_id "Isoform267318_39.gene"; gene_name "Isoform267318_39";
chr5	Mandalorion	exon	121747829	121748229	.	-	.	transcript_id "Isoform267318_39"; gene_id "Isoform267318_39.gene"; gene_name "Isoform267318_39";
chr5	Mandalorion	CDS	121747829	121748229	.	-	.	transcript_id "Isoform267318_39"; gene_id "Isoform267318_39.gene"; gene_name "Isoform267318_39";
chr5	Mandalorion	exon	121752123	121752322	.	-	.	transcript_id "Isoform267318_39"; gene_id "Isoform267318_39.gene"; gene_name "Isoform267318_39";
chr5	Mandalorion	start_codon	121752307	121752309	.	-	.	transcript_id "Isoform267318_39"; gene_id "Isoform267318_39.gene"; gene_name "Isoform267318_39";
chr5	Mandalorion	CDS	121752123	121752309	.	-	.	transcript_id "Isoform267318_39"; gene_id "Isoform267318_39.gene"; gene_name "Isoform267318_39";
chr5	Mandalorion	exon	121756834	121756991	.	-	.	transcript_id "Isoform267318_39"; gene_id "Isoform267318_39.gene"; gene_name "Isoform267318_39";
chr5	Mandalorion	transcript	121736340	121756999	.	-	.	transcript_id "Isoform267321_106"; gene_id "Isoform267321_106.gene"; gene_name "Isoform267321_106";
chr5	Mandalorion	exon	121736340	121737025	.	-	.	transcript_id "Isoform267321_106"; gene_id "Isoform267321_106.gene"; gene_name "Isoform267321_106";
chr5	Mandalorion	CDS	121736873	121737025	.	-	.	transcript_id "Isoform267321_106"; gene_id "Isoform267321_106.gene"; gene_name "Isoform267321_106";
chr5	Mandalorion	stop_codon	121736870	121736872	.	-	.	transcript_id "Isoform267321_106"; gene_id "Isoform267321_106.gene"; gene_name "Isoform267321_106";
chr5	Mandalorion	exon	121737258	121737335	.	-	.	transcript_id "Isoform267321_106"; gene_id "Isoform267321_106.gene"; gene_name "Isoform267321_106";
chr5	Mandalorion	CDS	121737258	121737335	.	-	.	transcript_id "Isoform267321_106"; gene_id "Isoform267321_106.gene"; gene_name "Isoform267321_106";
chr5	Mandalorion	exon	121737952	121738095	.	-	.	transcript_id "Isoform267321_106"; gene_id "Isoform267321_106.gene"; gene_name "Isoform267321_106";
chr5	Mandalorion	CDS	121737952	121738095	.	-	.	transcript_id "Isoform267321_106"; gene_id "Isoform267321_106.gene"; gene_name "Isoform267321_106";
chr5	Mandalorion	exon	121742317	121742489	.	-	.	transcript_id "Isoform267321_106"; gene_id "Isoform267321_106.gene"; gene_name "Isoform267321_106";
chr5	Mandalorion	CDS	121742317	121742489	.	-	.	transcript_id "Isoform267321_106"; gene_id "Isoform267321_106.gene"; gene_name "Isoform267321_106";
chr5	Mandalorion	exon	121743606	121743764	.	-	.	transcript_id "Isoform267321_106"; gene_id "Isoform267321_106.gene"; gene_name "Isoform267321_106";
chr5	Mandalorion	CDS	121743606	121743764	.	-	.	transcript_id "Isoform267321_106"; gene_id "Isoform267321_106.gene"; gene_name "Isoform267321_106";
chr5	Mandalorion	exon	121745226	121745316	.	-	.	transcript_id "Isoform267321_106"; gene_id "Isoform267321_106.gene"; gene_name "Isoform267321_106";
chr5	Mandalorion	CDS	121745226	121745316	.	-	.	transcript_id "Isoform267321_106"; gene_id "Isoform267321_106.gene"; gene_name "Isoform267321_106";
chr5	Mandalorion	exon	121745423	121745560	.	-	.	transcript_id "Isoform267321_106"; gene_id "Isoform267321_106.gene"; gene_name "Isoform267321_106";
chr5	Mandalorion	CDS	121745423	121745560	.	-	.	transcript_id "Isoform267321_106"; gene_id "Isoform267321_106.gene"; gene_name "Isoform267321_106";
chr5	Mandalorion	exon	121745959	121746099	.	-	.	transcript_id "Isoform267321_106"; gene_id "Isoform267321_106.gene"; gene_name "Isoform267321_106";
chr5	Mandalorion	CDS	121745959	121746099	.	-	.	transcript_id "Isoform267321_106"; gene_id "Isoform267321_106.gene"; gene_name "Isoform267321_106";
chr5	Mandalorion	exon	121747829	121748229	.	-	.	transcript_id "Isoform267321_106"; gene_id "Isoform267321_106.gene"; gene_name "Isoform267321_106";
chr5	Mandalorion	CDS	121747829	121748229	.	-	.	transcript_id "Isoform267321_106"; gene_id "Isoform267321_106.gene"; gene_name "Isoform267321_106";
chr5	Mandalorion	exon	121752123	121752322	.	-	.	transcript_id "Isoform267321_106"; gene_id "Isoform267321_106.gene"; gene_name "Isoform267321_106";
chr5	Mandalorion	start_codon	121752307	121752309	.	-	.	transcript_id "Isoform267321_106"; gene_id "Isoform267321_106.gene"; gene_name "Isoform267321_106";
chr5	Mandalorion	CDS	121752123	121752309	.	-	.	transcript_id "Isoform267321_106"; gene_id "Isoform267321_106.gene"; gene_name "Isoform267321_106";
chr5	Mandalorion	exon	121756834	121756999	.	-	.	transcript_id "Isoform267321_106"; gene_id "Isoform267321_106.gene"; gene_name "Isoform267321_106";
chr5	Mandalorion	transcript	121736340	121756945	.	-	.	transcript_id "Isoform267322_215"; gene_id "Isoform267322_215.gene"; gene_name "Isoform267322_215";
chr5	Mandalorion	exon	121736340	121737025	.	-	.	transcript_id "Isoform267322_215"; gene_id "Isoform267322_215.gene"; gene_name "Isoform267322_215";
chr5	Mandalorion	CDS	121736873	121737025	.	-	.	transcript_id "Isoform267322_215"; gene_id "Isoform267322_215.gene"; gene_name "Isoform267322_215";
chr5	Mandalorion	stop_codon	121736870	121736872	.	-	.	transcript_id "Isoform267322_215"; gene_id "Isoform267322_215.gene"; gene_name "Isoform267322_215";
chr5	Mandalorion	exon	121737258	121737335	.	-	.	transcript_id "Isoform267322_215"; gene_id "Isoform267322_215.gene"; gene_name "Isoform267322_215";
chr5	Mandalorion	CDS	121737258	121737335	.	-	.	transcript_id "Isoform267322_215"; gene_id "Isoform267322_215.gene"; gene_name "Isoform267322_215";
chr5	Mandalorion	exon	121737952	121738095	.	-	.	transcript_id "Isoform267322_215"; gene_id "Isoform267322_215.gene"; gene_name "Isoform267322_215";
chr5	Mandalorion	CDS	121737952	121738095	.	-	.	transcript_id "Isoform267322_215"; gene_id "Isoform267322_215.gene"; gene_name "Isoform267322_215";
chr5	Mandalorion	exon	121742317	121742489	.	-	.	transcript_id "Isoform267322_215"; gene_id "Isoform267322_215.gene"; gene_name "Isoform267322_215";
chr5	Mandalorion	CDS	121742317	121742489	.	-	.	transcript_id "Isoform267322_215"; gene_id "Isoform267322_215.gene"; gene_name "Isoform267322_215";
chr5	Mandalorion	exon	121743606	121743764	.	-	.	transcript_id "Isoform267322_215"; gene_id "Isoform267322_215.gene"; gene_name "Isoform267322_215";
chr5	Mandalorion	CDS	121743606	121743764	.	-	.	transcript_id "Isoform267322_215"; gene_id "Isoform267322_215.gene"; gene_name "Isoform267322_215";
chr5	Mandalorion	exon	121745226	121745316	.	-	.	transcript_id "Isoform267322_215"; gene_id "Isoform267322_215.gene"; gene_name "Isoform267322_215";
chr5	Mandalorion	CDS	121745226	121745316	.	-	.	transcript_id "Isoform267322_215"; gene_id "Isoform267322_215.gene"; gene_name "Isoform267322_215";
chr5	Mandalorion	exon	121745423	121745560	.	-	.	transcript_id "Isoform267322_215"; gene_id "Isoform267322_215.gene"; gene_name "Isoform267322_215";
chr5	Mandalorion	CDS	121745423	121745560	.	-	.	transcript_id "Isoform267322_215"; gene_id "Isoform267322_215.gene"; gene_name "Isoform267322_215";
chr5	Mandalorion	exon	121745959	121746099	.	-	.	transcript_id "Isoform267322_215"; gene_id "Isoform267322_215.gene"; gene_name "Isoform267322_215";
chr5	Mandalorion	CDS	121745959	121746099	.	-	.	transcript_id "Isoform267322_215"; gene_id "Isoform267322_215.gene"; gene_name "Isoform267322_215";
chr5	Mandalorion	exon	121747829	121748229	.	-	.	transcript_id "Isoform267322_215"; gene_id "Isoform267322_215.gene"; gene_name "Isoform267322_215";
chr5	Mandalorion	CDS	121747829	121748229	.	-	.	transcript_id "Isoform267322_215"; gene_id "Isoform267322_215.gene"; gene_name "Isoform267322_215";
chr5	Mandalorion	exon	121752123	121752322	.	-	.	transcript_id "Isoform267322_215"; gene_id "Isoform267322_215.gene"; gene_name "Isoform267322_215";
chr5	Mandalorion	start_codon	121752307	121752309	.	-	.	transcript_id "Isoform267322_215"; gene_id "Isoform267322_215.gene"; gene_name "Isoform267322_215";
chr5	Mandalorion	CDS	121752123	121752309	.	-	.	transcript_id "Isoform267322_215"; gene_id "Isoform267322_215.gene"; gene_name "Isoform267322_215";
chr5	Mandalorion	exon	121756834	121756945	.	-	.	transcript_id "Isoform267322_215"; gene_id "Isoform267322_215.gene"; gene_name "Isoform267322_215";
chr5	Mandalorion	transcript	121736340	121756995	.	-	.	transcript_id "Isoform267328_19"; gene_id "Isoform267328_19.gene"; gene_name "Isoform267328_19";
chr5	Mandalorion	exon	121736340	121737025	.	-	.	transcript_id "Isoform267328_19"; gene_id "Isoform267328_19.gene"; gene_name "Isoform267328_19";
chr5	Mandalorion	CDS	121736873	121737025	.	-	.	transcript_id "Isoform267328_19"; gene_id "Isoform267328_19.gene"; gene_name "Isoform267328_19";
chr5	Mandalorion	stop_codon	121736870	121736872	.	-	.	transcript_id "Isoform267328_19"; gene_id "Isoform267328_19.gene"; gene_name "Isoform267328_19";
chr5	Mandalorion	exon	121737258	121737335	.	-	.	transcript_id "Isoform267328_19"; gene_id "Isoform267328_19.gene"; gene_name "Isoform267328_19";
chr5	Mandalorion	CDS	121737258	121737335	.	-	.	transcript_id "Isoform267328_19"; gene_id "Isoform267328_19.gene"; gene_name "Isoform267328_19";
chr5	Mandalorion	exon	121737952	121738095	.	-	.	transcript_id "Isoform267328_19"; gene_id "Isoform267328_19.gene"; gene_name "Isoform267328_19";
chr5	Mandalorion	CDS	121737952	121738095	.	-	.	transcript_id "Isoform267328_19"; gene_id "Isoform267328_19.gene"; gene_name "Isoform267328_19";
chr5	Mandalorion	exon	121742317	121742489	.	-	.	transcript_id "Isoform267328_19"; gene_id "Isoform267328_19.gene"; gene_name "Isoform267328_19";
chr5	Mandalorion	CDS	121742317	121742489	.	-	.	transcript_id "Isoform267328_19"; gene_id "Isoform267328_19.gene"; gene_name "Isoform267328_19";
chr5	Mandalorion	exon	121743606	121743764	.	-	.	transcript_id "Isoform267328_19"; gene_id "Isoform267328_19.gene"; gene_name "Isoform267328_19";
chr5	Mandalorion	CDS	121743606	121743764	.	-	.	transcript_id "Isoform267328_19"; gene_id "Isoform267328_19.gene"; gene_name "Isoform267328_19";
chr5	Mandalorion	exon	121745226	121745316	.	-	.	transcript_id "Isoform267328_19"; gene_id "Isoform267328_19.gene"; gene_name "Isoform267328_19";
chr5	Mandalorion	CDS	121745226	121745316	.	-	.	transcript_id "Isoform267328_19"; gene_id "Isoform267328_19.gene"; gene_name "Isoform267328_19";
chr5	Mandalorion	exon	121745423	121745560	.	-	.	transcript_id "Isoform267328_19"; gene_id "Isoform267328_19.gene"; gene_name "Isoform267328_19";
chr5	Mandalorion	CDS	121745423	121745560	.	-	.	transcript_id "Isoform267328_19"; gene_id "Isoform267328_19.gene"; gene_name "Isoform267328_19";
chr5	Mandalorion	exon	121745959	121746099	.	-	.	transcript_id "Isoform267328_19"; gene_id "Isoform267328_19.gene"; gene_name "Isoform267328_19";
chr5	Mandalorion	CDS	121745959	121746099	.	-	.	transcript_id "Isoform267328_19"; gene_id "Isoform267328_19.gene"; gene_name "Isoform267328_19";
chr5	Mandalorion	exon	121747829	121748229	.	-	.	transcript_id "Isoform267328_19"; gene_id "Isoform267328_19.gene"; gene_name "Isoform267328_19";
chr5	Mandalorion	CDS	121747829	121748229	.	-	.	transcript_id "Isoform267328_19"; gene_id "Isoform267328_19.gene"; gene_name "Isoform267328_19";
chr5	Mandalorion	exon	121752123	121752363	.	-	.	transcript_id "Isoform267328_19"; gene_id "Isoform267328_19.gene"; gene_name "Isoform267328_19";
chr5	Mandalorion	start_codon	121752307	121752309	.	-	.	transcript_id "Isoform267328_19"; gene_id "Isoform267328_19.gene"; gene_name "Isoform267328_19";
chr5	Mandalorion	CDS	121752123	121752309	.	-	.	transcript_id "Isoform267328_19"; gene_id "Isoform267328_19.gene"; gene_name "Isoform267328_19";
chr5	Mandalorion	exon	121756834	121756995	.	-	.	transcript_id "Isoform267328_19"; gene_id "Isoform267328_19.gene"; gene_name "Isoform267328_19";
chr5	Mandalorion	transcript	121536045	121578206	.	+	.	transcript_id "Isoform267338_110"; gene_id "Isoform267338_110.gene"; gene_name "Isoform267338_110";
chr5	Mandalorion	exon	121536045	121536125	.	+	.	transcript_id "Isoform267338_110"; gene_id "Isoform267338_110.gene"; gene_name "Isoform267338_110";
chr5	Mandalorion	start_codon	121536068	121536070	.	+	.	transcript_id "Isoform267338_110"; gene_id "Isoform267338_110.gene"; gene_name "Isoform267338_110";
chr5	Mandalorion	CDS	121536068	121536125	.	+	.	transcript_id "Isoform267338_110"; gene_id "Isoform267338_110.gene"; gene_name "Isoform267338_110";
chr5	Mandalorion	exon	121545256	121545341	.	+	.	transcript_id "Isoform267338_110"; gene_id "Isoform267338_110.gene"; gene_name "Isoform267338_110";
chr5	Mandalorion	CDS	121545256	121545341	.	+	.	transcript_id "Isoform267338_110"; gene_id "Isoform267338_110.gene"; gene_name "Isoform267338_110";
chr5	Mandalorion	exon	121546260	121546398	.	+	.	transcript_id "Isoform267338_110"; gene_id "Isoform267338_110.gene"; gene_name "Isoform267338_110";
chr5	Mandalorion	CDS	121546260	121546398	.	+	.	transcript_id "Isoform267338_110"; gene_id "Isoform267338_110.gene"; gene_name "Isoform267338_110";
chr5	Mandalorion	exon	121547149	121547267	.	+	.	transcript_id "Isoform267338_110"; gene_id "Isoform267338_110.gene"; gene_name "Isoform267338_110";
chr5	Mandalorion	CDS	121547149	121547267	.	+	.	transcript_id "Isoform267338_110"; gene_id "Isoform267338_110.gene"; gene_name "Isoform267338_110";
chr5	Mandalorion	exon	121551070	121551144	.	+	.	transcript_id "Isoform267338_110"; gene_id "Isoform267338_110.gene"; gene_name "Isoform267338_110";
chr5	Mandalorion	CDS	121551070	121551144	.	+	.	transcript_id "Isoform267338_110"; gene_id "Isoform267338_110.gene"; gene_name "Isoform267338_110";
chr5	Mandalorion	exon	121552552	121552659	.	+	.	transcript_id "Isoform267338_110"; gene_id "Isoform267338_110.gene"; gene_name "Isoform267338_110";
chr5	Mandalorion	CDS	121552552	121552659	.	+	.	transcript_id "Isoform267338_110"; gene_id "Isoform267338_110.gene"; gene_name "Isoform267338_110";
chr5	Mandalorion	exon	121552865	121552943	.	+	.	transcript_id "Isoform267338_110"; gene_id "Isoform267338_110.gene"; gene_name "Isoform267338_110";
chr5	Mandalorion	CDS	121552865	121552943	.	+	.	transcript_id "Isoform267338_110"; gene_id "Isoform267338_110.gene"; gene_name "Isoform267338_110";
chr5	Mandalorion	exon	121555440	121555551	.	+	.	transcript_id "Isoform267338_110"; gene_id "Isoform267338_110.gene"; gene_name "Isoform267338_110";
chr5	Mandalorion	CDS	121555440	121555551	.	+	.	transcript_id "Isoform267338_110"; gene_id "Isoform267338_110.gene"; gene_name "Isoform267338_110";
chr5	Mandalorion	exon	121555990	121556079	.	+	.	transcript_id "Isoform267338_110"; gene_id "Isoform267338_110.gene"; gene_name "Isoform267338_110";
chr5	Mandalorion	CDS	121555990	121556079	.	+	.	transcript_id "Isoform267338_110"; gene_id "Isoform267338_110.gene"; gene_name "Isoform267338_110";
chr5	Mandalorion	exon	121558526	121558695	.	+	.	transcript_id "Isoform267338_110"; gene_id "Isoform267338_110.gene"; gene_name "Isoform267338_110";
chr5	Mandalorion	CDS	121558526	121558695	.	+	.	transcript_id "Isoform267338_110"; gene_id "Isoform267338_110.gene"; gene_name "Isoform267338_110";
chr5	Mandalorion	exon	121559354	121559466	.	+	.	transcript_id "Isoform267338_110"; gene_id "Isoform267338_110.gene"; gene_name "Isoform267338_110";
chr5	Mandalorion	CDS	121559354	121559466	.	+	.	transcript_id "Isoform267338_110"; gene_id "Isoform267338_110.gene"; gene_name "Isoform267338_110";
chr5	Mandalorion	exon	121561598	121561805	.	+	.	transcript_id "Isoform267338_110"; gene_id "Isoform267338_110.gene"; gene_name "Isoform267338_110";
chr5	Mandalorion	CDS	121561598	121561805	.	+	.	transcript_id "Isoform267338_110"; gene_id "Isoform267338_110.gene"; gene_name "Isoform267338_110";
chr5	Mandalorion	exon	121562577	121562666	.	+	.	transcript_id "Isoform267338_110"; gene_id "Isoform267338_110.gene"; gene_name "Isoform267338_110";
chr5	Mandalorion	CDS	121562577	121562666	.	+	.	transcript_id "Isoform267338_110"; gene_id "Isoform267338_110.gene"; gene_name "Isoform267338_110";
chr5	Mandalorion	exon	121564034	121564214	.	+	.	transcript_id "Isoform267338_110"; gene_id "Isoform267338_110.gene"; gene_name "Isoform267338_110";
chr5	Mandalorion	CDS	121564034	121564214	.	+	.	transcript_id "Isoform267338_110"; gene_id "Isoform267338_110.gene"; gene_name "Isoform267338_110";
chr5	Mandalorion	exon	121564790	121564889	.	+	.	transcript_id "Isoform267338_110"; gene_id "Isoform267338_110.gene"; gene_name "Isoform267338_110";
chr5	Mandalorion	CDS	121564790	121564889	.	+	.	transcript_id "Isoform267338_110"; gene_id "Isoform267338_110.gene"; gene_name "Isoform267338_110";
chr5	Mandalorion	exon	121568668	121568819	.	+	.	transcript_id "Isoform267338_110"; gene_id "Isoform267338_110.gene"; gene_name "Isoform267338_110";
chr5	Mandalorion	CDS	121568668	121568819	.	+	.	transcript_id "Isoform267338_110"; gene_id "Isoform267338_110.gene"; gene_name "Isoform267338_110";
chr5	Mandalorion	exon	121569523	121569648	.	+	.	transcript_id "Isoform267338_110"; gene_id "Isoform267338_110.gene"; gene_name "Isoform267338_110";
chr5	Mandalorion	CDS	121569523	121569648	.	+	.	transcript_id "Isoform267338_110"; gene_id "Isoform267338_110.gene"; gene_name "Isoform267338_110";
chr5	Mandalorion	exon	121572889	121573132	.	+	.	transcript_id "Isoform267338_110"; gene_id "Isoform267338_110.gene"; gene_name "Isoform267338_110";
chr5	Mandalorion	CDS	121572889	121573132	.	+	.	transcript_id "Isoform267338_110"; gene_id "Isoform267338_110.gene"; gene_name "Isoform267338_110";
chr5	Mandalorion	exon	121573523	121573646	.	+	.	transcript_id "Isoform267338_110"; gene_id "Isoform267338_110.gene"; gene_name "Isoform267338_110";
chr5	Mandalorion	CDS	121573523	121573646	.	+	.	transcript_id "Isoform267338_110"; gene_id "Isoform267338_110.gene"; gene_name "Isoform267338_110";
chr5	Mandalorion	exon	121574722	121574787	.	+	.	transcript_id "Isoform267338_110"; gene_id "Isoform267338_110.gene"; gene_name "Isoform267338_110";
chr5	Mandalorion	CDS	121574722	121574787	.	+	.	transcript_id "Isoform267338_110"; gene_id "Isoform267338_110.gene"; gene_name "Isoform267338_110";
chr5	Mandalorion	exon	121575671	121575768	.	+	.	transcript_id "Isoform267338_110"; gene_id "Isoform267338_110.gene"; gene_name "Isoform267338_110";
chr5	Mandalorion	CDS	121575671	121575768	.	+	.	transcript_id "Isoform267338_110"; gene_id "Isoform267338_110.gene"; gene_name "Isoform267338_110";
chr5	Mandalorion	exon	121576791	121576901	.	+	.	transcript_id "Isoform267338_110"; gene_id "Isoform267338_110.gene"; gene_name "Isoform267338_110";
chr5	Mandalorion	CDS	121576791	121576901	.	+	.	transcript_id "Isoform267338_110"; gene_id "Isoform267338_110.gene"; gene_name "Isoform267338_110";
chr5	Mandalorion	exon	121577398	121577544	.	+	.	transcript_id "Isoform267338_110"; gene_id "Isoform267338_110.gene"; gene_name "Isoform267338_110";
chr5	Mandalorion	CDS	121577398	121577544	.	+	.	transcript_id "Isoform267338_110"; gene_id "Isoform267338_110.gene"; gene_name "Isoform267338_110";
chr5	Mandalorion	exon	121577891	121578206	.	+	.	transcript_id "Isoform267338_110"; gene_id "Isoform267338_110.gene"; gene_name "Isoform267338_110";
chr5	Mandalorion	CDS	121577891	121578010	.	+	.	transcript_id "Isoform267338_110"; gene_id "Isoform267338_110.gene"; gene_name "Isoform267338_110";
chr5	Mandalorion	stop_codon	121578011	121578013	.	+	.	transcript_id "Isoform267338_110"; gene_id "Isoform267338_110.gene"; gene_name "Isoform267338_110";
chr5	Mandalorion	transcript	121837320	121846365	.	+	.	transcript_id "Isoform267342_12"; gene_id "Isoform267342_12.gene"; gene_name "Isoform267342_12";
chr5	Mandalorion	exon	121837320	121837415	.	+	.	transcript_id "Isoform267342_12"; gene_id "Isoform267342_12.gene"; gene_name "Isoform267342_12";
chr5	Mandalorion	exon	121845825	121846365	.	+	.	transcript_id "Isoform267342_12"; gene_id "Isoform267342_12.gene"; gene_name "Isoform267342_12";
chr5	Mandalorion	transcript	121837361	121846365	.	+	.	transcript_id "Isoform267343_12"; gene_id "Isoform267343_12.gene"; gene_name "Isoform267343_12";
chr5	Mandalorion	exon	121837361	121837415	.	+	.	transcript_id "Isoform267343_12"; gene_id "Isoform267343_12.gene"; gene_name "Isoform267343_12";
chr5	Mandalorion	exon	121845825	121846365	.	+	.	transcript_id "Isoform267343_12"; gene_id "Isoform267343_12.gene"; gene_name "Isoform267343_12";
chr5	Mandalorion	transcript	121841631	121846365	.	+	.	transcript_id "Isoform267344_8"; gene_id "Isoform267344_8.gene"; gene_name "Isoform267344_8";
chr5	Mandalorion	exon	121841631	121841678	.	+	.	transcript_id "Isoform267344_8"; gene_id "Isoform267344_8.gene"; gene_name "Isoform267344_8";
chr5	Mandalorion	exon	121845825	121846365	.	+	.	transcript_id "Isoform267344_8"; gene_id "Isoform267344_8.gene"; gene_name "Isoform267344_8";
chr5	Mandalorion	transcript	121798631	121803685	.	+	.	transcript_id "Isoform267348_46"; gene_id "Isoform267348_46.gene"; gene_name "Isoform267348_46";
chr5	Mandalorion	exon	121798631	121798911	.	+	.	transcript_id "Isoform267348_46"; gene_id "Isoform267348_46.gene"; gene_name "Isoform267348_46";
chr5	Mandalorion	start_codon	121798830	121798832	.	+	.	transcript_id "Isoform267348_46"; gene_id "Isoform267348_46.gene"; gene_name "Isoform267348_46";
chr5	Mandalorion	CDS	121798830	121798911	.	+	.	transcript_id "Isoform267348_46"; gene_id "Isoform267348_46.gene"; gene_name "Isoform267348_46";
chr5	Mandalorion	exon	121800063	121800224	.	+	.	transcript_id "Isoform267348_46"; gene_id "Isoform267348_46.gene"; gene_name "Isoform267348_46";
chr5	Mandalorion	CDS	121800063	121800224	.	+	.	transcript_id "Isoform267348_46"; gene_id "Isoform267348_46.gene"; gene_name "Isoform267348_46";
chr5	Mandalorion	exon	121801305	121801554	.	+	.	transcript_id "Isoform267348_46"; gene_id "Isoform267348_46.gene"; gene_name "Isoform267348_46";
chr5	Mandalorion	CDS	121801305	121801354	.	+	.	transcript_id "Isoform267348_46"; gene_id "Isoform267348_46.gene"; gene_name "Isoform267348_46";
chr5	Mandalorion	stop_codon	121801355	121801357	.	+	.	transcript_id "Isoform267348_46"; gene_id "Isoform267348_46.gene"; gene_name "Isoform267348_46";
chr5	Mandalorion	exon	121803162	121803685	.	+	.	transcript_id "Isoform267348_46"; gene_id "Isoform267348_46.gene"; gene_name "Isoform267348_46";
chr5	Mandalorion	transcript	121798631	121825309	.	+	.	transcript_id "Isoform267349_126"; gene_id "Isoform267349_126.gene"; gene_name "Isoform267349_126";
chr5	Mandalorion	exon	121798631	121798911	.	+	.	transcript_id "Isoform267349_126"; gene_id "Isoform267349_126.gene"; gene_name "Isoform267349_126";
chr5	Mandalorion	exon	121800063	121800224	.	+	.	transcript_id "Isoform267349_126"; gene_id "Isoform267349_126.gene"; gene_name "Isoform267349_126";
chr5	Mandalorion	exon	121801305	121801554	.	+	.	transcript_id "Isoform267349_126"; gene_id "Isoform267349_126.gene"; gene_name "Isoform267349_126";
chr5	Mandalorion	start_codon	121801535	121801537	.	+	.	transcript_id "Isoform267349_126"; gene_id "Isoform267349_126.gene"; gene_name "Isoform267349_126";
chr5	Mandalorion	CDS	121801535	121801554	.	+	.	transcript_id "Isoform267349_126"; gene_id "Isoform267349_126.gene"; gene_name "Isoform267349_126";
chr5	Mandalorion	exon	121803162	121803351	.	+	.	transcript_id "Isoform267349_126"; gene_id "Isoform267349_126.gene"; gene_name "Isoform267349_126";
chr5	Mandalorion	CDS	121803162	121803351	.	+	.	transcript_id "Isoform267349_126"; gene_id "Isoform267349_126.gene"; gene_name "Isoform267349_126";
chr5	Mandalorion	exon	121810148	121810261	.	+	.	transcript_id "Isoform267349_126"; gene_id "Isoform267349_126.gene"; gene_name "Isoform267349_126";
chr5	Mandalorion	CDS	121810148	121810261	.	+	.	transcript_id "Isoform267349_126"; gene_id "Isoform267349_126.gene"; gene_name "Isoform267349_126";
chr5	Mandalorion	exon	121813293	121813441	.	+	.	transcript_id "Isoform267349_126"; gene_id "Isoform267349_126.gene"; gene_name "Isoform267349_126";
chr5	Mandalorion	CDS	121813293	121813441	.	+	.	transcript_id "Isoform267349_126"; gene_id "Isoform267349_126.gene"; gene_name "Isoform267349_126";
chr5	Mandalorion	exon	121816827	121816902	.	+	.	transcript_id "Isoform267349_126"; gene_id "Isoform267349_126.gene"; gene_name "Isoform267349_126";
chr5	Mandalorion	CDS	121816827	121816902	.	+	.	transcript_id "Isoform267349_126"; gene_id "Isoform267349_126.gene"; gene_name "Isoform267349_126";
chr5	Mandalorion	exon	121817274	121817412	.	+	.	transcript_id "Isoform267349_126"; gene_id "Isoform267349_126.gene"; gene_name "Isoform267349_126";
chr5	Mandalorion	CDS	121817274	121817412	.	+	.	transcript_id "Isoform267349_126"; gene_id "Isoform267349_126.gene"; gene_name "Isoform267349_126";
chr5	Mandalorion	exon	121817880	121817989	.	+	.	transcript_id "Isoform267349_126"; gene_id "Isoform267349_126.gene"; gene_name "Isoform267349_126";
chr5	Mandalorion	CDS	121817880	121817989	.	+	.	transcript_id "Isoform267349_126"; gene_id "Isoform267349_126.gene"; gene_name "Isoform267349_126";
chr5	Mandalorion	exon	121820843	121820932	.	+	.	transcript_id "Isoform267349_126"; gene_id "Isoform267349_126.gene"; gene_name "Isoform267349_126";
chr5	Mandalorion	CDS	121820843	121820932	.	+	.	transcript_id "Isoform267349_126"; gene_id "Isoform267349_126.gene"; gene_name "Isoform267349_126";
chr5	Mandalorion	exon	121822434	121822537	.	+	.	transcript_id "Isoform267349_126"; gene_id "Isoform267349_126.gene"; gene_name "Isoform267349_126";
chr5	Mandalorion	CDS	121822434	121822537	.	+	.	transcript_id "Isoform267349_126"; gene_id "Isoform267349_126.gene"; gene_name "Isoform267349_126";
chr5	Mandalorion	exon	121823192	121825309	.	+	.	transcript_id "Isoform267349_126"; gene_id "Isoform267349_126.gene"; gene_name "Isoform267349_126";
chr5	Mandalorion	CDS	121823192	121823552	.	+	.	transcript_id "Isoform267349_126"; gene_id "Isoform267349_126.gene"; gene_name "Isoform267349_126";
chr5	Mandalorion	stop_codon	121823553	121823555	.	+	.	transcript_id "Isoform267349_126"; gene_id "Isoform267349_126.gene"; gene_name "Isoform267349_126";
chr5	Mandalorion	transcript	121798631	121803685	.	+	.	transcript_id "Isoform267355_854"; gene_id "Isoform267355_854.gene"; gene_name "Isoform267355_854";
chr5	Mandalorion	exon	121798631	121798911	.	+	.	transcript_id "Isoform267355_854"; gene_id "Isoform267355_854.gene"; gene_name "Isoform267355_854";
chr5	Mandalorion	start_codon	121798830	121798832	.	+	.	transcript_id "Isoform267355_854"; gene_id "Isoform267355_854.gene"; gene_name "Isoform267355_854";
chr5	Mandalorion	CDS	121798830	121798911	.	+	.	transcript_id "Isoform267355_854"; gene_id "Isoform267355_854.gene"; gene_name "Isoform267355_854";
chr5	Mandalorion	exon	121800063	121800224	.	+	.	transcript_id "Isoform267355_854"; gene_id "Isoform267355_854.gene"; gene_name "Isoform267355_854";
chr5	Mandalorion	CDS	121800063	121800224	.	+	.	transcript_id "Isoform267355_854"; gene_id "Isoform267355_854.gene"; gene_name "Isoform267355_854";
chr5	Mandalorion	exon	121801359	121801554	.	+	.	transcript_id "Isoform267355_854"; gene_id "Isoform267355_854.gene"; gene_name "Isoform267355_854";
chr5	Mandalorion	CDS	121801359	121801554	.	+	.	transcript_id "Isoform267355_854"; gene_id "Isoform267355_854.gene"; gene_name "Isoform267355_854";
chr5	Mandalorion	exon	121803162	121803685	.	+	.	transcript_id "Isoform267355_854"; gene_id "Isoform267355_854.gene"; gene_name "Isoform267355_854";
chr5	Mandalorion	CDS	121803162	121803450	.	+	.	transcript_id "Isoform267355_854"; gene_id "Isoform267355_854.gene"; gene_name "Isoform267355_854";
chr5	Mandalorion	stop_codon	121803451	121803453	.	+	.	transcript_id "Isoform267355_854"; gene_id "Isoform267355_854.gene"; gene_name "Isoform267355_854";
chr5	Mandalorion	transcript	121798631	121825309	.	+	.	transcript_id "Isoform267361_1575"; gene_id "Isoform267361_1575.gene"; gene_name "Isoform267361_1575";
chr5	Mandalorion	exon	121798631	121798911	.	+	.	transcript_id "Isoform267361_1575"; gene_id "Isoform267361_1575.gene"; gene_name "Isoform267361_1575";
chr5	Mandalorion	start_codon	121798830	121798832	.	+	.	transcript_id "Isoform267361_1575"; gene_id "Isoform267361_1575.gene"; gene_name "Isoform267361_1575";
chr5	Mandalorion	CDS	121798830	121798911	.	+	.	transcript_id "Isoform267361_1575"; gene_id "Isoform267361_1575.gene"; gene_name "Isoform267361_1575";
chr5	Mandalorion	exon	121800063	121800224	.	+	.	transcript_id "Isoform267361_1575"; gene_id "Isoform267361_1575.gene"; gene_name "Isoform267361_1575";
chr5	Mandalorion	CDS	121800063	121800224	.	+	.	transcript_id "Isoform267361_1575"; gene_id "Isoform267361_1575.gene"; gene_name "Isoform267361_1575";
chr5	Mandalorion	exon	121801359	121801554	.	+	.	transcript_id "Isoform267361_1575"; gene_id "Isoform267361_1575.gene"; gene_name "Isoform267361_1575";
chr5	Mandalorion	CDS	121801359	121801554	.	+	.	transcript_id "Isoform267361_1575"; gene_id "Isoform267361_1575.gene"; gene_name "Isoform267361_1575";
chr5	Mandalorion	exon	121803162	121803351	.	+	.	transcript_id "Isoform267361_1575"; gene_id "Isoform267361_1575.gene"; gene_name "Isoform267361_1575";
chr5	Mandalorion	CDS	121803162	121803351	.	+	.	transcript_id "Isoform267361_1575"; gene_id "Isoform267361_1575.gene"; gene_name "Isoform267361_1575";
chr5	Mandalorion	exon	121810148	121810261	.	+	.	transcript_id "Isoform267361_1575"; gene_id "Isoform267361_1575.gene"; gene_name "Isoform267361_1575";
chr5	Mandalorion	CDS	121810148	121810261	.	+	.	transcript_id "Isoform267361_1575"; gene_id "Isoform267361_1575.gene"; gene_name "Isoform267361_1575";
chr5	Mandalorion	exon	121813293	121813441	.	+	.	transcript_id "Isoform267361_1575"; gene_id "Isoform267361_1575.gene"; gene_name "Isoform267361_1575";
chr5	Mandalorion	CDS	121813293	121813441	.	+	.	transcript_id "Isoform267361_1575"; gene_id "Isoform267361_1575.gene"; gene_name "Isoform267361_1575";
chr5	Mandalorion	exon	121816827	121816902	.	+	.	transcript_id "Isoform267361_1575"; gene_id "Isoform267361_1575.gene"; gene_name "Isoform267361_1575";
chr5	Mandalorion	CDS	121816827	121816902	.	+	.	transcript_id "Isoform267361_1575"; gene_id "Isoform267361_1575.gene"; gene_name "Isoform267361_1575";
chr5	Mandalorion	exon	121817274	121817412	.	+	.	transcript_id "Isoform267361_1575"; gene_id "Isoform267361_1575.gene"; gene_name "Isoform267361_1575";
chr5	Mandalorion	CDS	121817274	121817412	.	+	.	transcript_id "Isoform267361_1575"; gene_id "Isoform267361_1575.gene"; gene_name "Isoform267361_1575";
chr5	Mandalorion	exon	121817880	121817989	.	+	.	transcript_id "Isoform267361_1575"; gene_id "Isoform267361_1575.gene"; gene_name "Isoform267361_1575";
chr5	Mandalorion	CDS	121817880	121817989	.	+	.	transcript_id "Isoform267361_1575"; gene_id "Isoform267361_1575.gene"; gene_name "Isoform267361_1575";
chr5	Mandalorion	exon	121820843	121820932	.	+	.	transcript_id "Isoform267361_1575"; gene_id "Isoform267361_1575.gene"; gene_name "Isoform267361_1575";
chr5	Mandalorion	CDS	121820843	121820932	.	+	.	transcript_id "Isoform267361_1575"; gene_id "Isoform267361_1575.gene"; gene_name "Isoform267361_1575";
chr5	Mandalorion	exon	121822434	121822537	.	+	.	transcript_id "Isoform267361_1575"; gene_id "Isoform267361_1575.gene"; gene_name "Isoform267361_1575";
chr5	Mandalorion	CDS	121822434	121822537	.	+	.	transcript_id "Isoform267361_1575"; gene_id "Isoform267361_1575.gene"; gene_name "Isoform267361_1575";
chr5	Mandalorion	exon	121823192	121825309	.	+	.	transcript_id "Isoform267361_1575"; gene_id "Isoform267361_1575.gene"; gene_name "Isoform267361_1575";
chr5	Mandalorion	CDS	121823192	121823552	.	+	.	transcript_id "Isoform267361_1575"; gene_id "Isoform267361_1575.gene"; gene_name "Isoform267361_1575";
chr5	Mandalorion	stop_codon	121823553	121823555	.	+	.	transcript_id "Isoform267361_1575"; gene_id "Isoform267361_1575.gene"; gene_name "Isoform267361_1575";
chr5	Mandalorion	transcript	121798631	121825309	.	+	.	transcript_id "Isoform267377_102"; gene_id "Isoform267377_102.gene"; gene_name "Isoform267377_102";
chr5	Mandalorion	exon	121798631	121798911	.	+	.	transcript_id "Isoform267377_102"; gene_id "Isoform267377_102.gene"; gene_name "Isoform267377_102";
chr5	Mandalorion	exon	121800063	121800224	.	+	.	transcript_id "Isoform267377_102"; gene_id "Isoform267377_102.gene"; gene_name "Isoform267377_102";
chr5	Mandalorion	exon	121803162	121803351	.	+	.	transcript_id "Isoform267377_102"; gene_id "Isoform267377_102.gene"; gene_name "Isoform267377_102";
chr5	Mandalorion	start_codon	121803166	121803168	.	+	.	transcript_id "Isoform267377_102"; gene_id "Isoform267377_102.gene"; gene_name "Isoform267377_102";
chr5	Mandalorion	CDS	121803166	121803351	.	+	.	transcript_id "Isoform267377_102"; gene_id "Isoform267377_102.gene"; gene_name "Isoform267377_102";
chr5	Mandalorion	exon	121810148	121810261	.	+	.	transcript_id "Isoform267377_102"; gene_id "Isoform267377_102.gene"; gene_name "Isoform267377_102";
chr5	Mandalorion	CDS	121810148	121810261	.	+	.	transcript_id "Isoform267377_102"; gene_id "Isoform267377_102.gene"; gene_name "Isoform267377_102";
chr5	Mandalorion	exon	121813293	121813441	.	+	.	transcript_id "Isoform267377_102"; gene_id "Isoform267377_102.gene"; gene_name "Isoform267377_102";
chr5	Mandalorion	CDS	121813293	121813441	.	+	.	transcript_id "Isoform267377_102"; gene_id "Isoform267377_102.gene"; gene_name "Isoform267377_102";
chr5	Mandalorion	exon	121816827	121816902	.	+	.	transcript_id "Isoform267377_102"; gene_id "Isoform267377_102.gene"; gene_name "Isoform267377_102";
chr5	Mandalorion	CDS	121816827	121816902	.	+	.	transcript_id "Isoform267377_102"; gene_id "Isoform267377_102.gene"; gene_name "Isoform267377_102";
chr5	Mandalorion	exon	121817274	121817412	.	+	.	transcript_id "Isoform267377_102"; gene_id "Isoform267377_102.gene"; gene_name "Isoform267377_102";
chr5	Mandalorion	CDS	121817274	121817412	.	+	.	transcript_id "Isoform267377_102"; gene_id "Isoform267377_102.gene"; gene_name "Isoform267377_102";
chr5	Mandalorion	exon	121817880	121817989	.	+	.	transcript_id "Isoform267377_102"; gene_id "Isoform267377_102.gene"; gene_name "Isoform267377_102";
chr5	Mandalorion	CDS	121817880	121817989	.	+	.	transcript_id "Isoform267377_102"; gene_id "Isoform267377_102.gene"; gene_name "Isoform267377_102";
chr5	Mandalorion	exon	121820843	121820932	.	+	.	transcript_id "Isoform267377_102"; gene_id "Isoform267377_102.gene"; gene_name "Isoform267377_102";
chr5	Mandalorion	CDS	121820843	121820932	.	+	.	transcript_id "Isoform267377_102"; gene_id "Isoform267377_102.gene"; gene_name "Isoform267377_102";
chr5	Mandalorion	exon	121822434	121822537	.	+	.	transcript_id "Isoform267377_102"; gene_id "Isoform267377_102.gene"; gene_name "Isoform267377_102";
chr5	Mandalorion	CDS	121822434	121822537	.	+	.	transcript_id "Isoform267377_102"; gene_id "Isoform267377_102.gene"; gene_name "Isoform267377_102";
chr5	Mandalorion	exon	121823192	121825309	.	+	.	transcript_id "Isoform267377_102"; gene_id "Isoform267377_102.gene"; gene_name "Isoform267377_102";
chr5	Mandalorion	CDS	121823192	121823552	.	+	.	transcript_id "Isoform267377_102"; gene_id "Isoform267377_102.gene"; gene_name "Isoform267377_102";
chr5	Mandalorion	stop_codon	121823553	121823555	.	+	.	transcript_id "Isoform267377_102"; gene_id "Isoform267377_102.gene"; gene_name "Isoform267377_102";
chr5	Mandalorion	transcript	121681658	121683761	.	-	.	transcript_id "Isoform267408_5"; gene_id "Isoform267408_5.gene"; gene_name "Isoform267408_5";
chr5	Mandalorion	exon	121681658	121683761	.	-	.	transcript_id "Isoform267408_5"; gene_id "Isoform267408_5.gene"; gene_name "Isoform267408_5";
chr5	Mandalorion	start_codon	121683261	121683263	.	-	.	transcript_id "Isoform267408_5"; gene_id "Isoform267408_5.gene"; gene_name "Isoform267408_5";
chr5	Mandalorion	CDS	121683156	121683263	.	-	.	transcript_id "Isoform267408_5"; gene_id "Isoform267408_5.gene"; gene_name "Isoform267408_5";
chr5	Mandalorion	stop_codon	121683153	121683155	.	-	.	transcript_id "Isoform267408_5"; gene_id "Isoform267408_5.gene"; gene_name "Isoform267408_5";
chr5	Mandalorion	transcript	121731039	121732617	.	+	.	transcript_id "Isoform267424_4"; gene_id "Isoform267424_4.gene"; gene_name "Isoform267424_4";
chr5	Mandalorion	exon	121731039	121732617	.	+	.	transcript_id "Isoform267424_4"; gene_id "Isoform267424_4.gene"; gene_name "Isoform267424_4";
chr5	Mandalorion	transcript	121731141	121732615	.	+	.	transcript_id "Isoform267425_73"; gene_id "Isoform267425_73.gene"; gene_name "Isoform267425_73";
chr5	Mandalorion	exon	121731141	121732615	.	+	.	transcript_id "Isoform267425_73"; gene_id "Isoform267425_73.gene"; gene_name "Isoform267425_73";
chr5	Mandalorion	transcript	121757101	121759013	.	+	.	transcript_id "Isoform267431_197"; gene_id "Isoform267431_197.gene"; gene_name "Isoform267431_197";
chr5	Mandalorion	exon	121757101	121759013	.	+	.	transcript_id "Isoform267431_197"; gene_id "Isoform267431_197.gene"; gene_name "Isoform267431_197";
chr5	Mandalorion	transcript	121797488	121798573	.	-	.	transcript_id "Isoform267438_35"; gene_id "Isoform267438_35.gene"; gene_name "Isoform267438_35";
chr5	Mandalorion	exon	121797488	121798573	.	-	.	transcript_id "Isoform267438_35"; gene_id "Isoform267438_35.gene"; gene_name "Isoform267438_35";
chr5	Mandalorion	transcript	121829281	121829586	.	+	.	transcript_id "Isoform267462_7"; gene_id "Isoform267462_7.gene"; gene_name "Isoform267462_7";
chr5	Mandalorion	exon	121829281	121829586	.	+	.	transcript_id "Isoform267462_7"; gene_id "Isoform267462_7.gene"; gene_name "Isoform267462_7";
chr5	Mandalorion	transcript	121838218	121839017	.	+	.	transcript_id "Isoform267463_7"; gene_id "Isoform267463_7.gene"; gene_name "Isoform267463_7";
chr5	Mandalorion	exon	121838218	121839017	.	+	.	transcript_id "Isoform267463_7"; gene_id "Isoform267463_7.gene"; gene_name "Isoform267463_7";
chr5	Mandalorion	transcript	121578878	121580472	.	+	.	transcript_id "Isoform267466_3"; gene_id "Isoform267466_3.gene"; gene_name "Isoform267466_3";
chr5	Mandalorion	exon	121578878	121580472	.	+	.	transcript_id "Isoform267466_3"; gene_id "Isoform267466_3.gene"; gene_name "Isoform267466_3";
chr5	Mandalorion	transcript	121849900	121887635	.	+	.	transcript_id "Isoform267475_3"; gene_id "Isoform267475_3.gene"; gene_name "Isoform267475_3";
chr5	Mandalorion	exon	121849900	121850339	.	+	.	transcript_id "Isoform267475_3"; gene_id "Isoform267475_3.gene"; gene_name "Isoform267475_3";
chr5	Mandalorion	start_codon	121850149	121850151	.	+	.	transcript_id "Isoform267475_3"; gene_id "Isoform267475_3.gene"; gene_name "Isoform267475_3";
chr5	Mandalorion	CDS	121850149	121850339	.	+	.	transcript_id "Isoform267475_3"; gene_id "Isoform267475_3.gene"; gene_name "Isoform267475_3";
chr5	Mandalorion	exon	121883786	121883822	.	+	.	transcript_id "Isoform267475_3"; gene_id "Isoform267475_3.gene"; gene_name "Isoform267475_3";
chr5	Mandalorion	CDS	121883786	121883822	.	+	.	transcript_id "Isoform267475_3"; gene_id "Isoform267475_3.gene"; gene_name "Isoform267475_3";
chr5	Mandalorion	exon	121885473	121885532	.	+	.	transcript_id "Isoform267475_3"; gene_id "Isoform267475_3.gene"; gene_name "Isoform267475_3";
chr5	Mandalorion	CDS	121885473	121885532	.	+	.	transcript_id "Isoform267475_3"; gene_id "Isoform267475_3.gene"; gene_name "Isoform267475_3";
chr5	Mandalorion	exon	121885988	121886059	.	+	.	transcript_id "Isoform267475_3"; gene_id "Isoform267475_3.gene"; gene_name "Isoform267475_3";
chr5	Mandalorion	CDS	121885988	121886059	.	+	.	transcript_id "Isoform267475_3"; gene_id "Isoform267475_3.gene"; gene_name "Isoform267475_3";
chr5	Mandalorion	exon	121887142	121887635	.	+	.	transcript_id "Isoform267475_3"; gene_id "Isoform267475_3.gene"; gene_name "Isoform267475_3";
chr5	Mandalorion	CDS	121887142	121887312	.	+	.	transcript_id "Isoform267475_3"; gene_id "Isoform267475_3.gene"; gene_name "Isoform267475_3";
chr5	Mandalorion	stop_codon	121887313	121887315	.	+	.	transcript_id "Isoform267475_3"; gene_id "Isoform267475_3.gene"; gene_name "Isoform267475_3";
chr5	Mandalorion	transcript	121849900	121916594	.	+	.	transcript_id "Isoform267477_16"; gene_id "Isoform267477_16.gene"; gene_name "Isoform267477_16";
chr5	Mandalorion	exon	121849900	121850339	.	+	.	transcript_id "Isoform267477_16"; gene_id "Isoform267477_16.gene"; gene_name "Isoform267477_16";
chr5	Mandalorion	start_codon	121850149	121850151	.	+	.	transcript_id "Isoform267477_16"; gene_id "Isoform267477_16.gene"; gene_name "Isoform267477_16";
chr5	Mandalorion	CDS	121850149	121850339	.	+	.	transcript_id "Isoform267477_16"; gene_id "Isoform267477_16.gene"; gene_name "Isoform267477_16";
chr5	Mandalorion	exon	121883786	121883822	.	+	.	transcript_id "Isoform267477_16"; gene_id "Isoform267477_16.gene"; gene_name "Isoform267477_16";
chr5	Mandalorion	CDS	121883786	121883822	.	+	.	transcript_id "Isoform267477_16"; gene_id "Isoform267477_16.gene"; gene_name "Isoform267477_16";
chr5	Mandalorion	exon	121885473	121885532	.	+	.	transcript_id "Isoform267477_16"; gene_id "Isoform267477_16.gene"; gene_name "Isoform267477_16";
chr5	Mandalorion	CDS	121885473	121885532	.	+	.	transcript_id "Isoform267477_16"; gene_id "Isoform267477_16.gene"; gene_name "Isoform267477_16";
chr5	Mandalorion	exon	121885988	121886059	.	+	.	transcript_id "Isoform267477_16"; gene_id "Isoform267477_16.gene"; gene_name "Isoform267477_16";
chr5	Mandalorion	CDS	121885988	121886059	.	+	.	transcript_id "Isoform267477_16"; gene_id "Isoform267477_16.gene"; gene_name "Isoform267477_16";
chr5	Mandalorion	exon	121887142	121887292	.	+	.	transcript_id "Isoform267477_16"; gene_id "Isoform267477_16.gene"; gene_name "Isoform267477_16";
chr5	Mandalorion	CDS	121887142	121887292	.	+	.	transcript_id "Isoform267477_16"; gene_id "Isoform267477_16.gene"; gene_name "Isoform267477_16";
chr5	Mandalorion	exon	121910730	121910851	.	+	.	transcript_id "Isoform267477_16"; gene_id "Isoform267477_16.gene"; gene_name "Isoform267477_16";
chr5	Mandalorion	CDS	121910730	121910851	.	+	.	transcript_id "Isoform267477_16"; gene_id "Isoform267477_16.gene"; gene_name "Isoform267477_16";
chr5	Mandalorion	exon	121915433	121915524	.	+	.	transcript_id "Isoform267477_16"; gene_id "Isoform267477_16.gene"; gene_name "Isoform267477_16";
chr5	Mandalorion	CDS	121915433	121915524	.	+	.	transcript_id "Isoform267477_16"; gene_id "Isoform267477_16.gene"; gene_name "Isoform267477_16";
chr5	Mandalorion	exon	121915971	121916594	.	+	.	transcript_id "Isoform267477_16"; gene_id "Isoform267477_16.gene"; gene_name "Isoform267477_16";
chr5	Mandalorion	CDS	121915971	121916178	.	+	.	transcript_id "Isoform267477_16"; gene_id "Isoform267477_16.gene"; gene_name "Isoform267477_16";
chr5	Mandalorion	stop_codon	121916179	121916181	.	+	.	transcript_id "Isoform267477_16"; gene_id "Isoform267477_16.gene"; gene_name "Isoform267477_16";
chr5	Mandalorion	transcript	121849905	121921386	.	+	.	transcript_id "Isoform267478_4"; gene_id "Isoform267478_4.gene"; gene_name "Isoform267478_4";
chr5	Mandalorion	exon	121849905	121850339	.	+	.	transcript_id "Isoform267478_4"; gene_id "Isoform267478_4.gene"; gene_name "Isoform267478_4";
chr5	Mandalorion	start_codon	121850149	121850151	.	+	.	transcript_id "Isoform267478_4"; gene_id "Isoform267478_4.gene"; gene_name "Isoform267478_4";
chr5	Mandalorion	CDS	121850149	121850339	.	+	.	transcript_id "Isoform267478_4"; gene_id "Isoform267478_4.gene"; gene_name "Isoform267478_4";
chr5	Mandalorion	exon	121883786	121883822	.	+	.	transcript_id "Isoform267478_4"; gene_id "Isoform267478_4.gene"; gene_name "Isoform267478_4";
chr5	Mandalorion	CDS	121883786	121883822	.	+	.	transcript_id "Isoform267478_4"; gene_id "Isoform267478_4.gene"; gene_name "Isoform267478_4";
chr5	Mandalorion	exon	121885473	121885532	.	+	.	transcript_id "Isoform267478_4"; gene_id "Isoform267478_4.gene"; gene_name "Isoform267478_4";
chr5	Mandalorion	CDS	121885473	121885532	.	+	.	transcript_id "Isoform267478_4"; gene_id "Isoform267478_4.gene"; gene_name "Isoform267478_4";
chr5	Mandalorion	exon	121885988	121886059	.	+	.	transcript_id "Isoform267478_4"; gene_id "Isoform267478_4.gene"; gene_name "Isoform267478_4";
chr5	Mandalorion	CDS	121885988	121886059	.	+	.	transcript_id "Isoform267478_4"; gene_id "Isoform267478_4.gene"; gene_name "Isoform267478_4";
chr5	Mandalorion	exon	121887142	121887292	.	+	.	transcript_id "Isoform267478_4"; gene_id "Isoform267478_4.gene"; gene_name "Isoform267478_4";
chr5	Mandalorion	CDS	121887142	121887292	.	+	.	transcript_id "Isoform267478_4"; gene_id "Isoform267478_4.gene"; gene_name "Isoform267478_4";
chr5	Mandalorion	exon	121910730	121910851	.	+	.	transcript_id "Isoform267478_4"; gene_id "Isoform267478_4.gene"; gene_name "Isoform267478_4";
chr5	Mandalorion	CDS	121910730	121910851	.	+	.	transcript_id "Isoform267478_4"; gene_id "Isoform267478_4.gene"; gene_name "Isoform267478_4";
chr5	Mandalorion	exon	121915433	121915524	.	+	.	transcript_id "Isoform267478_4"; gene_id "Isoform267478_4.gene"; gene_name "Isoform267478_4";
chr5	Mandalorion	CDS	121915433	121915524	.	+	.	transcript_id "Isoform267478_4"; gene_id "Isoform267478_4.gene"; gene_name "Isoform267478_4";
chr5	Mandalorion	exon	121915971	121916168	.	+	.	transcript_id "Isoform267478_4"; gene_id "Isoform267478_4.gene"; gene_name "Isoform267478_4";
chr5	Mandalorion	CDS	121915971	121916168	.	+	.	transcript_id "Isoform267478_4"; gene_id "Isoform267478_4.gene"; gene_name "Isoform267478_4";
chr5	Mandalorion	exon	121917481	121917659	.	+	.	transcript_id "Isoform267478_4"; gene_id "Isoform267478_4.gene"; gene_name "Isoform267478_4";
chr5	Mandalorion	CDS	121917481	121917659	.	+	.	transcript_id "Isoform267478_4"; gene_id "Isoform267478_4.gene"; gene_name "Isoform267478_4";
chr5	Mandalorion	exon	121919396	121921386	.	+	.	transcript_id "Isoform267478_4"; gene_id "Isoform267478_4.gene"; gene_name "Isoform267478_4";
chr5	Mandalorion	CDS	121919396	121919658	.	+	.	transcript_id "Isoform267478_4"; gene_id "Isoform267478_4.gene"; gene_name "Isoform267478_4";
chr5	Mandalorion	stop_codon	121919659	121919661	.	+	.	transcript_id "Isoform267478_4"; gene_id "Isoform267478_4.gene"; gene_name "Isoform267478_4";
chr5	Mandalorion	transcript	121849905	121953012	.	+	.	transcript_id "Isoform267481_4"; gene_id "Isoform267481_4.gene"; gene_name "Isoform267481_4";
chr5	Mandalorion	exon	121849905	121850339	.	+	.	transcript_id "Isoform267481_4"; gene_id "Isoform267481_4.gene"; gene_name "Isoform267481_4";
chr5	Mandalorion	start_codon	121850149	121850151	.	+	.	transcript_id "Isoform267481_4"; gene_id "Isoform267481_4.gene"; gene_name "Isoform267481_4";
chr5	Mandalorion	CDS	121850149	121850339	.	+	.	transcript_id "Isoform267481_4"; gene_id "Isoform267481_4.gene"; gene_name "Isoform267481_4";
chr5	Mandalorion	exon	121883786	121883822	.	+	.	transcript_id "Isoform267481_4"; gene_id "Isoform267481_4.gene"; gene_name "Isoform267481_4";
chr5	Mandalorion	CDS	121883786	121883822	.	+	.	transcript_id "Isoform267481_4"; gene_id "Isoform267481_4.gene"; gene_name "Isoform267481_4";
chr5	Mandalorion	exon	121885473	121885532	.	+	.	transcript_id "Isoform267481_4"; gene_id "Isoform267481_4.gene"; gene_name "Isoform267481_4";
chr5	Mandalorion	CDS	121885473	121885532	.	+	.	transcript_id "Isoform267481_4"; gene_id "Isoform267481_4.gene"; gene_name "Isoform267481_4";
chr5	Mandalorion	exon	121885988	121886059	.	+	.	transcript_id "Isoform267481_4"; gene_id "Isoform267481_4.gene"; gene_name "Isoform267481_4";
chr5	Mandalorion	CDS	121885988	121886059	.	+	.	transcript_id "Isoform267481_4"; gene_id "Isoform267481_4.gene"; gene_name "Isoform267481_4";
chr5	Mandalorion	exon	121887142	121887292	.	+	.	transcript_id "Isoform267481_4"; gene_id "Isoform267481_4.gene"; gene_name "Isoform267481_4";
chr5	Mandalorion	CDS	121887142	121887292	.	+	.	transcript_id "Isoform267481_4"; gene_id "Isoform267481_4.gene"; gene_name "Isoform267481_4";
chr5	Mandalorion	exon	121910730	121910851	.	+	.	transcript_id "Isoform267481_4"; gene_id "Isoform267481_4.gene"; gene_name "Isoform267481_4";
chr5	Mandalorion	CDS	121910730	121910851	.	+	.	transcript_id "Isoform267481_4"; gene_id "Isoform267481_4.gene"; gene_name "Isoform267481_4";
chr5	Mandalorion	exon	121915433	121915524	.	+	.	transcript_id "Isoform267481_4"; gene_id "Isoform267481_4.gene"; gene_name "Isoform267481_4";
chr5	Mandalorion	CDS	121915433	121915524	.	+	.	transcript_id "Isoform267481_4"; gene_id "Isoform267481_4.gene"; gene_name "Isoform267481_4";
chr5	Mandalorion	exon	121915971	121916168	.	+	.	transcript_id "Isoform267481_4"; gene_id "Isoform267481_4.gene"; gene_name "Isoform267481_4";
chr5	Mandalorion	CDS	121915971	121916168	.	+	.	transcript_id "Isoform267481_4"; gene_id "Isoform267481_4.gene"; gene_name "Isoform267481_4";
chr5	Mandalorion	exon	121917481	121917659	.	+	.	transcript_id "Isoform267481_4"; gene_id "Isoform267481_4.gene"; gene_name "Isoform267481_4";
chr5	Mandalorion	CDS	121917481	121917659	.	+	.	transcript_id "Isoform267481_4"; gene_id "Isoform267481_4.gene"; gene_name "Isoform267481_4";
chr5	Mandalorion	exon	121919396	121919605	.	+	.	transcript_id "Isoform267481_4"; gene_id "Isoform267481_4.gene"; gene_name "Isoform267481_4";
chr5	Mandalorion	CDS	121919396	121919605	.	+	.	transcript_id "Isoform267481_4"; gene_id "Isoform267481_4.gene"; gene_name "Isoform267481_4";
chr5	Mandalorion	exon	121921920	121922102	.	+	.	transcript_id "Isoform267481_4"; gene_id "Isoform267481_4.gene"; gene_name "Isoform267481_4";
chr5	Mandalorion	CDS	121921920	121922102	.	+	.	transcript_id "Isoform267481_4"; gene_id "Isoform267481_4.gene"; gene_name "Isoform267481_4";
chr5	Mandalorion	exon	121923278	121923475	.	+	.	transcript_id "Isoform267481_4"; gene_id "Isoform267481_4.gene"; gene_name "Isoform267481_4";
chr5	Mandalorion	CDS	121923278	121923475	.	+	.	transcript_id "Isoform267481_4"; gene_id "Isoform267481_4.gene"; gene_name "Isoform267481_4";
chr5	Mandalorion	exon	121923822	121923929	.	+	.	transcript_id "Isoform267481_4"; gene_id "Isoform267481_4.gene"; gene_name "Isoform267481_4";
chr5	Mandalorion	CDS	121923822	121923929	.	+	.	transcript_id "Isoform267481_4"; gene_id "Isoform267481_4.gene"; gene_name "Isoform267481_4";
chr5	Mandalorion	exon	121924397	121924467	.	+	.	transcript_id "Isoform267481_4"; gene_id "Isoform267481_4.gene"; gene_name "Isoform267481_4";
chr5	Mandalorion	CDS	121924397	121924467	.	+	.	transcript_id "Isoform267481_4"; gene_id "Isoform267481_4.gene"; gene_name "Isoform267481_4";
chr5	Mandalorion	exon	121933001	121933311	.	+	.	transcript_id "Isoform267481_4"; gene_id "Isoform267481_4.gene"; gene_name "Isoform267481_4";
chr5	Mandalorion	CDS	121933001	121933311	.	+	.	transcript_id "Isoform267481_4"; gene_id "Isoform267481_4.gene"; gene_name "Isoform267481_4";
chr5	Mandalorion	exon	121934436	121934499	.	+	.	transcript_id "Isoform267481_4"; gene_id "Isoform267481_4.gene"; gene_name "Isoform267481_4";
chr5	Mandalorion	CDS	121934436	121934499	.	+	.	transcript_id "Isoform267481_4"; gene_id "Isoform267481_4.gene"; gene_name "Isoform267481_4";
chr5	Mandalorion	exon	121935286	121935438	.	+	.	transcript_id "Isoform267481_4"; gene_id "Isoform267481_4.gene"; gene_name "Isoform267481_4";
chr5	Mandalorion	CDS	121935286	121935438	.	+	.	transcript_id "Isoform267481_4"; gene_id "Isoform267481_4.gene"; gene_name "Isoform267481_4";
chr5	Mandalorion	exon	121935788	121935848	.	+	.	transcript_id "Isoform267481_4"; gene_id "Isoform267481_4.gene"; gene_name "Isoform267481_4";
chr5	Mandalorion	CDS	121935788	121935848	.	+	.	transcript_id "Isoform267481_4"; gene_id "Isoform267481_4.gene"; gene_name "Isoform267481_4";
chr5	Mandalorion	exon	121940144	121940328	.	+	.	transcript_id "Isoform267481_4"; gene_id "Isoform267481_4.gene"; gene_name "Isoform267481_4";
chr5	Mandalorion	CDS	121940144	121940328	.	+	.	transcript_id "Isoform267481_4"; gene_id "Isoform267481_4.gene"; gene_name "Isoform267481_4";
chr5	Mandalorion	exon	121941011	121941143	.	+	.	transcript_id "Isoform267481_4"; gene_id "Isoform267481_4.gene"; gene_name "Isoform267481_4";
chr5	Mandalorion	CDS	121941011	121941143	.	+	.	transcript_id "Isoform267481_4"; gene_id "Isoform267481_4.gene"; gene_name "Isoform267481_4";
chr5	Mandalorion	exon	121948914	121949059	.	+	.	transcript_id "Isoform267481_4"; gene_id "Isoform267481_4.gene"; gene_name "Isoform267481_4";
chr5	Mandalorion	CDS	121948914	121949059	.	+	.	transcript_id "Isoform267481_4"; gene_id "Isoform267481_4.gene"; gene_name "Isoform267481_4";
chr5	Mandalorion	exon	121949448	121949675	.	+	.	transcript_id "Isoform267481_4"; gene_id "Isoform267481_4.gene"; gene_name "Isoform267481_4";
chr5	Mandalorion	CDS	121949448	121949675	.	+	.	transcript_id "Isoform267481_4"; gene_id "Isoform267481_4.gene"; gene_name "Isoform267481_4";
chr5	Mandalorion	exon	121951448	121951616	.	+	.	transcript_id "Isoform267481_4"; gene_id "Isoform267481_4.gene"; gene_name "Isoform267481_4";
chr5	Mandalorion	CDS	121951448	121951616	.	+	.	transcript_id "Isoform267481_4"; gene_id "Isoform267481_4.gene"; gene_name "Isoform267481_4";
chr5	Mandalorion	exon	121952401	121953012	.	+	.	transcript_id "Isoform267481_4"; gene_id "Isoform267481_4.gene"; gene_name "Isoform267481_4";
chr5	Mandalorion	CDS	121952401	121952426	.	+	.	transcript_id "Isoform267481_4"; gene_id "Isoform267481_4.gene"; gene_name "Isoform267481_4";
chr5	Mandalorion	stop_codon	121952427	121952429	.	+	.	transcript_id "Isoform267481_4"; gene_id "Isoform267481_4.gene"; gene_name "Isoform267481_4";
chr5	Mandalorion	transcript	121848149	121849506	.	-	.	transcript_id "Isoform267491_3"; gene_id "Isoform267491_3.gene"; gene_name "Isoform267491_3";
chr5	Mandalorion	exon	121848149	121849506	.	-	.	transcript_id "Isoform267491_3"; gene_id "Isoform267491_3.gene"; gene_name "Isoform267491_3";
chr5	Mandalorion	transcript	121848844	121849527	.	-	.	transcript_id "Isoform267493_68"; gene_id "Isoform267493_68.gene"; gene_name "Isoform267493_68";
chr5	Mandalorion	exon	121848844	121849527	.	-	.	transcript_id "Isoform267493_68"; gene_id "Isoform267493_68.gene"; gene_name "Isoform267493_68";
chr5	Mandalorion	transcript	121951131	121953013	.	+	.	transcript_id "Isoform267502_3"; gene_id "Isoform267502_3.gene"; gene_name "Isoform267502_3";
chr5	Mandalorion	exon	121951131	121953013	.	+	.	transcript_id "Isoform267502_3"; gene_id "Isoform267502_3.gene"; gene_name "Isoform267502_3";
chr5	Mandalorion	start_codon	121951499	121951501	.	+	.	transcript_id "Isoform267502_3"; gene_id "Isoform267502_3.gene"; gene_name "Isoform267502_3";
chr5	Mandalorion	CDS	121951499	121951831	.	+	.	transcript_id "Isoform267502_3"; gene_id "Isoform267502_3.gene"; gene_name "Isoform267502_3";
chr5	Mandalorion	stop_codon	121951832	121951834	.	+	.	transcript_id "Isoform267502_3"; gene_id "Isoform267502_3.gene"; gene_name "Isoform267502_3";
chr5	Mandalorion	transcript	121953547	121974880	.	-	.	transcript_id "Isoform267509_45"; gene_id "Isoform267509_45.gene"; gene_name "Isoform267509_45";
chr5	Mandalorion	exon	121953547	121956156	.	-	.	transcript_id "Isoform267509_45"; gene_id "Isoform267509_45.gene"; gene_name "Isoform267509_45";
chr5	Mandalorion	CDS	121955837	121956156	.	-	.	transcript_id "Isoform267509_45"; gene_id "Isoform267509_45.gene"; gene_name "Isoform267509_45";
chr5	Mandalorion	stop_codon	121955834	121955836	.	-	.	transcript_id "Isoform267509_45"; gene_id "Isoform267509_45.gene"; gene_name "Isoform267509_45";
chr5	Mandalorion	exon	121956279	121956450	.	-	.	transcript_id "Isoform267509_45"; gene_id "Isoform267509_45.gene"; gene_name "Isoform267509_45";
chr5	Mandalorion	CDS	121956279	121956450	.	-	.	transcript_id "Isoform267509_45"; gene_id "Isoform267509_45.gene"; gene_name "Isoform267509_45";
chr5	Mandalorion	exon	121956528	121956742	.	-	.	transcript_id "Isoform267509_45"; gene_id "Isoform267509_45.gene"; gene_name "Isoform267509_45";
chr5	Mandalorion	CDS	121956528	121956742	.	-	.	transcript_id "Isoform267509_45"; gene_id "Isoform267509_45.gene"; gene_name "Isoform267509_45";
chr5	Mandalorion	exon	121956823	121956917	.	-	.	transcript_id "Isoform267509_45"; gene_id "Isoform267509_45.gene"; gene_name "Isoform267509_45";
chr5	Mandalorion	CDS	121956823	121956917	.	-	.	transcript_id "Isoform267509_45"; gene_id "Isoform267509_45.gene"; gene_name "Isoform267509_45";
chr5	Mandalorion	exon	121957002	121957093	.	-	.	transcript_id "Isoform267509_45"; gene_id "Isoform267509_45.gene"; gene_name "Isoform267509_45";
chr5	Mandalorion	CDS	121957002	121957093	.	-	.	transcript_id "Isoform267509_45"; gene_id "Isoform267509_45.gene"; gene_name "Isoform267509_45";
chr5	Mandalorion	exon	121957170	121957271	.	-	.	transcript_id "Isoform267509_45"; gene_id "Isoform267509_45.gene"; gene_name "Isoform267509_45";
chr5	Mandalorion	CDS	121957170	121957271	.	-	.	transcript_id "Isoform267509_45"; gene_id "Isoform267509_45.gene"; gene_name "Isoform267509_45";
chr5	Mandalorion	exon	121966465	121967139	.	-	.	transcript_id "Isoform267509_45"; gene_id "Isoform267509_45.gene"; gene_name "Isoform267509_45";
chr5	Mandalorion	start_codon	121967110	121967112	.	-	.	transcript_id "Isoform267509_45"; gene_id "Isoform267509_45.gene"; gene_name "Isoform267509_45";
chr5	Mandalorion	CDS	121966465	121967112	.	-	.	transcript_id "Isoform267509_45"; gene_id "Isoform267509_45.gene"; gene_name "Isoform267509_45";
chr5	Mandalorion	exon	121974613	121974880	.	-	.	transcript_id "Isoform267509_45"; gene_id "Isoform267509_45.gene"; gene_name "Isoform267509_45";
chr5	Mandalorion	transcript	121953550	121974936	.	-	.	transcript_id "Isoform267510_15"; gene_id "Isoform267510_15.gene"; gene_name "Isoform267510_15";
chr5	Mandalorion	exon	121953550	121956156	.	-	.	transcript_id "Isoform267510_15"; gene_id "Isoform267510_15.gene"; gene_name "Isoform267510_15";
chr5	Mandalorion	CDS	121955837	121956156	.	-	.	transcript_id "Isoform267510_15"; gene_id "Isoform267510_15.gene"; gene_name "Isoform267510_15";
chr5	Mandalorion	stop_codon	121955834	121955836	.	-	.	transcript_id "Isoform267510_15"; gene_id "Isoform267510_15.gene"; gene_name "Isoform267510_15";
chr5	Mandalorion	exon	121956279	121956450	.	-	.	transcript_id "Isoform267510_15"; gene_id "Isoform267510_15.gene"; gene_name "Isoform267510_15";
chr5	Mandalorion	CDS	121956279	121956450	.	-	.	transcript_id "Isoform267510_15"; gene_id "Isoform267510_15.gene"; gene_name "Isoform267510_15";
chr5	Mandalorion	exon	121956528	121956742	.	-	.	transcript_id "Isoform267510_15"; gene_id "Isoform267510_15.gene"; gene_name "Isoform267510_15";
chr5	Mandalorion	CDS	121956528	121956742	.	-	.	transcript_id "Isoform267510_15"; gene_id "Isoform267510_15.gene"; gene_name "Isoform267510_15";
chr5	Mandalorion	exon	121956823	121956917	.	-	.	transcript_id "Isoform267510_15"; gene_id "Isoform267510_15.gene"; gene_name "Isoform267510_15";
chr5	Mandalorion	CDS	121956823	121956917	.	-	.	transcript_id "Isoform267510_15"; gene_id "Isoform267510_15.gene"; gene_name "Isoform267510_15";
chr5	Mandalorion	exon	121957002	121957093	.	-	.	transcript_id "Isoform267510_15"; gene_id "Isoform267510_15.gene"; gene_name "Isoform267510_15";
chr5	Mandalorion	CDS	121957002	121957093	.	-	.	transcript_id "Isoform267510_15"; gene_id "Isoform267510_15.gene"; gene_name "Isoform267510_15";
chr5	Mandalorion	exon	121957170	121957271	.	-	.	transcript_id "Isoform267510_15"; gene_id "Isoform267510_15.gene"; gene_name "Isoform267510_15";
chr5	Mandalorion	CDS	121957170	121957271	.	-	.	transcript_id "Isoform267510_15"; gene_id "Isoform267510_15.gene"; gene_name "Isoform267510_15";
chr5	Mandalorion	exon	121966465	121967139	.	-	.	transcript_id "Isoform267510_15"; gene_id "Isoform267510_15.gene"; gene_name "Isoform267510_15";
chr5	Mandalorion	start_codon	121967110	121967112	.	-	.	transcript_id "Isoform267510_15"; gene_id "Isoform267510_15.gene"; gene_name "Isoform267510_15";
chr5	Mandalorion	CDS	121966465	121967112	.	-	.	transcript_id "Isoform267510_15"; gene_id "Isoform267510_15.gene"; gene_name "Isoform267510_15";
chr5	Mandalorion	exon	121974613	121974936	.	-	.	transcript_id "Isoform267510_15"; gene_id "Isoform267510_15.gene"; gene_name "Isoform267510_15";
chr5	Mandalorion	transcript	121955278	121974884	.	-	.	transcript_id "Isoform267512_112"; gene_id "Isoform267512_112.gene"; gene_name "Isoform267512_112";
chr5	Mandalorion	exon	121955278	121956156	.	-	.	transcript_id "Isoform267512_112"; gene_id "Isoform267512_112.gene"; gene_name "Isoform267512_112";
chr5	Mandalorion	CDS	121955837	121956156	.	-	.	transcript_id "Isoform267512_112"; gene_id "Isoform267512_112.gene"; gene_name "Isoform267512_112";
chr5	Mandalorion	stop_codon	121955834	121955836	.	-	.	transcript_id "Isoform267512_112"; gene_id "Isoform267512_112.gene"; gene_name "Isoform267512_112";
chr5	Mandalorion	exon	121956279	121956450	.	-	.	transcript_id "Isoform267512_112"; gene_id "Isoform267512_112.gene"; gene_name "Isoform267512_112";
chr5	Mandalorion	CDS	121956279	121956450	.	-	.	transcript_id "Isoform267512_112"; gene_id "Isoform267512_112.gene"; gene_name "Isoform267512_112";
chr5	Mandalorion	exon	121956528	121956742	.	-	.	transcript_id "Isoform267512_112"; gene_id "Isoform267512_112.gene"; gene_name "Isoform267512_112";
chr5	Mandalorion	CDS	121956528	121956742	.	-	.	transcript_id "Isoform267512_112"; gene_id "Isoform267512_112.gene"; gene_name "Isoform267512_112";
chr5	Mandalorion	exon	121956823	121956917	.	-	.	transcript_id "Isoform267512_112"; gene_id "Isoform267512_112.gene"; gene_name "Isoform267512_112";
chr5	Mandalorion	CDS	121956823	121956917	.	-	.	transcript_id "Isoform267512_112"; gene_id "Isoform267512_112.gene"; gene_name "Isoform267512_112";
chr5	Mandalorion	exon	121957002	121957093	.	-	.	transcript_id "Isoform267512_112"; gene_id "Isoform267512_112.gene"; gene_name "Isoform267512_112";
chr5	Mandalorion	CDS	121957002	121957093	.	-	.	transcript_id "Isoform267512_112"; gene_id "Isoform267512_112.gene"; gene_name "Isoform267512_112";
chr5	Mandalorion	exon	121957170	121957271	.	-	.	transcript_id "Isoform267512_112"; gene_id "Isoform267512_112.gene"; gene_name "Isoform267512_112";
chr5	Mandalorion	CDS	121957170	121957271	.	-	.	transcript_id "Isoform267512_112"; gene_id "Isoform267512_112.gene"; gene_name "Isoform267512_112";
chr5	Mandalorion	exon	121966465	121967139	.	-	.	transcript_id "Isoform267512_112"; gene_id "Isoform267512_112.gene"; gene_name "Isoform267512_112";
chr5	Mandalorion	start_codon	121967110	121967112	.	-	.	transcript_id "Isoform267512_112"; gene_id "Isoform267512_112.gene"; gene_name "Isoform267512_112";
chr5	Mandalorion	CDS	121966465	121967112	.	-	.	transcript_id "Isoform267512_112"; gene_id "Isoform267512_112.gene"; gene_name "Isoform267512_112";
chr5	Mandalorion	exon	121974613	121974884	.	-	.	transcript_id "Isoform267512_112"; gene_id "Isoform267512_112.gene"; gene_name "Isoform267512_112";
chr5	Mandalorion	transcript	121955272	121974918	.	-	.	transcript_id "Isoform267513_20"; gene_id "Isoform267513_20.gene"; gene_name "Isoform267513_20";
chr5	Mandalorion	exon	121955272	121956156	.	-	.	transcript_id "Isoform267513_20"; gene_id "Isoform267513_20.gene"; gene_name "Isoform267513_20";
chr5	Mandalorion	CDS	121955837	121956156	.	-	.	transcript_id "Isoform267513_20"; gene_id "Isoform267513_20.gene"; gene_name "Isoform267513_20";
chr5	Mandalorion	stop_codon	121955834	121955836	.	-	.	transcript_id "Isoform267513_20"; gene_id "Isoform267513_20.gene"; gene_name "Isoform267513_20";
chr5	Mandalorion	exon	121956279	121956450	.	-	.	transcript_id "Isoform267513_20"; gene_id "Isoform267513_20.gene"; gene_name "Isoform267513_20";
chr5	Mandalorion	CDS	121956279	121956450	.	-	.	transcript_id "Isoform267513_20"; gene_id "Isoform267513_20.gene"; gene_name "Isoform267513_20";
chr5	Mandalorion	exon	121956528	121956742	.	-	.	transcript_id "Isoform267513_20"; gene_id "Isoform267513_20.gene"; gene_name "Isoform267513_20";
chr5	Mandalorion	CDS	121956528	121956742	.	-	.	transcript_id "Isoform267513_20"; gene_id "Isoform267513_20.gene"; gene_name "Isoform267513_20";
chr5	Mandalorion	exon	121956823	121956917	.	-	.	transcript_id "Isoform267513_20"; gene_id "Isoform267513_20.gene"; gene_name "Isoform267513_20";
chr5	Mandalorion	CDS	121956823	121956917	.	-	.	transcript_id "Isoform267513_20"; gene_id "Isoform267513_20.gene"; gene_name "Isoform267513_20";
chr5	Mandalorion	exon	121957002	121957093	.	-	.	transcript_id "Isoform267513_20"; gene_id "Isoform267513_20.gene"; gene_name "Isoform267513_20";
chr5	Mandalorion	CDS	121957002	121957093	.	-	.	transcript_id "Isoform267513_20"; gene_id "Isoform267513_20.gene"; gene_name "Isoform267513_20";
chr5	Mandalorion	exon	121957170	121957271	.	-	.	transcript_id "Isoform267513_20"; gene_id "Isoform267513_20.gene"; gene_name "Isoform267513_20";
chr5	Mandalorion	CDS	121957170	121957271	.	-	.	transcript_id "Isoform267513_20"; gene_id "Isoform267513_20.gene"; gene_name "Isoform267513_20";
chr5	Mandalorion	exon	121966465	121967139	.	-	.	transcript_id "Isoform267513_20"; gene_id "Isoform267513_20.gene"; gene_name "Isoform267513_20";
chr5	Mandalorion	start_codon	121967110	121967112	.	-	.	transcript_id "Isoform267513_20"; gene_id "Isoform267513_20.gene"; gene_name "Isoform267513_20";
chr5	Mandalorion	CDS	121966465	121967112	.	-	.	transcript_id "Isoform267513_20"; gene_id "Isoform267513_20.gene"; gene_name "Isoform267513_20";
chr5	Mandalorion	exon	121974613	121974918	.	-	.	transcript_id "Isoform267513_20"; gene_id "Isoform267513_20.gene"; gene_name "Isoform267513_20";
chr5	Mandalorion	transcript	121955351	121974884	.	-	.	transcript_id "Isoform267514_526"; gene_id "Isoform267514_526.gene"; gene_name "Isoform267514_526";
chr5	Mandalorion	exon	121955351	121956156	.	-	.	transcript_id "Isoform267514_526"; gene_id "Isoform267514_526.gene"; gene_name "Isoform267514_526";
chr5	Mandalorion	CDS	121955837	121956156	.	-	.	transcript_id "Isoform267514_526"; gene_id "Isoform267514_526.gene"; gene_name "Isoform267514_526";
chr5	Mandalorion	stop_codon	121955834	121955836	.	-	.	transcript_id "Isoform267514_526"; gene_id "Isoform267514_526.gene"; gene_name "Isoform267514_526";
chr5	Mandalorion	exon	121956279	121956450	.	-	.	transcript_id "Isoform267514_526"; gene_id "Isoform267514_526.gene"; gene_name "Isoform267514_526";
chr5	Mandalorion	CDS	121956279	121956450	.	-	.	transcript_id "Isoform267514_526"; gene_id "Isoform267514_526.gene"; gene_name "Isoform267514_526";
chr5	Mandalorion	exon	121956528	121956742	.	-	.	transcript_id "Isoform267514_526"; gene_id "Isoform267514_526.gene"; gene_name "Isoform267514_526";
chr5	Mandalorion	CDS	121956528	121956742	.	-	.	transcript_id "Isoform267514_526"; gene_id "Isoform267514_526.gene"; gene_name "Isoform267514_526";
chr5	Mandalorion	exon	121956823	121956917	.	-	.	transcript_id "Isoform267514_526"; gene_id "Isoform267514_526.gene"; gene_name "Isoform267514_526";
chr5	Mandalorion	CDS	121956823	121956917	.	-	.	transcript_id "Isoform267514_526"; gene_id "Isoform267514_526.gene"; gene_name "Isoform267514_526";
chr5	Mandalorion	exon	121957002	121957093	.	-	.	transcript_id "Isoform267514_526"; gene_id "Isoform267514_526.gene"; gene_name "Isoform267514_526";
chr5	Mandalorion	CDS	121957002	121957093	.	-	.	transcript_id "Isoform267514_526"; gene_id "Isoform267514_526.gene"; gene_name "Isoform267514_526";
chr5	Mandalorion	exon	121957170	121957271	.	-	.	transcript_id "Isoform267514_526"; gene_id "Isoform267514_526.gene"; gene_name "Isoform267514_526";
chr5	Mandalorion	CDS	121957170	121957271	.	-	.	transcript_id "Isoform267514_526"; gene_id "Isoform267514_526.gene"; gene_name "Isoform267514_526";
chr5	Mandalorion	exon	121966465	121967139	.	-	.	transcript_id "Isoform267514_526"; gene_id "Isoform267514_526.gene"; gene_name "Isoform267514_526";
chr5	Mandalorion	start_codon	121967110	121967112	.	-	.	transcript_id "Isoform267514_526"; gene_id "Isoform267514_526.gene"; gene_name "Isoform267514_526";
chr5	Mandalorion	CDS	121966465	121967112	.	-	.	transcript_id "Isoform267514_526"; gene_id "Isoform267514_526.gene"; gene_name "Isoform267514_526";
chr5	Mandalorion	exon	121974613	121974884	.	-	.	transcript_id "Isoform267514_526"; gene_id "Isoform267514_526.gene"; gene_name "Isoform267514_526";
chr5	Mandalorion	transcript	121955351	121974936	.	-	.	transcript_id "Isoform267515_72"; gene_id "Isoform267515_72.gene"; gene_name "Isoform267515_72";
chr5	Mandalorion	exon	121955351	121956156	.	-	.	transcript_id "Isoform267515_72"; gene_id "Isoform267515_72.gene"; gene_name "Isoform267515_72";
chr5	Mandalorion	CDS	121955837	121956156	.	-	.	transcript_id "Isoform267515_72"; gene_id "Isoform267515_72.gene"; gene_name "Isoform267515_72";
chr5	Mandalorion	stop_codon	121955834	121955836	.	-	.	transcript_id "Isoform267515_72"; gene_id "Isoform267515_72.gene"; gene_name "Isoform267515_72";
chr5	Mandalorion	exon	121956279	121956450	.	-	.	transcript_id "Isoform267515_72"; gene_id "Isoform267515_72.gene"; gene_name "Isoform267515_72";
chr5	Mandalorion	CDS	121956279	121956450	.	-	.	transcript_id "Isoform267515_72"; gene_id "Isoform267515_72.gene"; gene_name "Isoform267515_72";
chr5	Mandalorion	exon	121956528	121956742	.	-	.	transcript_id "Isoform267515_72"; gene_id "Isoform267515_72.gene"; gene_name "Isoform267515_72";
chr5	Mandalorion	CDS	121956528	121956742	.	-	.	transcript_id "Isoform267515_72"; gene_id "Isoform267515_72.gene"; gene_name "Isoform267515_72";
chr5	Mandalorion	exon	121956823	121956917	.	-	.	transcript_id "Isoform267515_72"; gene_id "Isoform267515_72.gene"; gene_name "Isoform267515_72";
chr5	Mandalorion	CDS	121956823	121956917	.	-	.	transcript_id "Isoform267515_72"; gene_id "Isoform267515_72.gene"; gene_name "Isoform267515_72";
chr5	Mandalorion	exon	121957002	121957093	.	-	.	transcript_id "Isoform267515_72"; gene_id "Isoform267515_72.gene"; gene_name "Isoform267515_72";
chr5	Mandalorion	CDS	121957002	121957093	.	-	.	transcript_id "Isoform267515_72"; gene_id "Isoform267515_72.gene"; gene_name "Isoform267515_72";
chr5	Mandalorion	exon	121957170	121957271	.	-	.	transcript_id "Isoform267515_72"; gene_id "Isoform267515_72.gene"; gene_name "Isoform267515_72";
chr5	Mandalorion	CDS	121957170	121957271	.	-	.	transcript_id "Isoform267515_72"; gene_id "Isoform267515_72.gene"; gene_name "Isoform267515_72";
chr5	Mandalorion	exon	121966465	121967139	.	-	.	transcript_id "Isoform267515_72"; gene_id "Isoform267515_72.gene"; gene_name "Isoform267515_72";
chr5	Mandalorion	start_codon	121967110	121967112	.	-	.	transcript_id "Isoform267515_72"; gene_id "Isoform267515_72.gene"; gene_name "Isoform267515_72";
chr5	Mandalorion	CDS	121966465	121967112	.	-	.	transcript_id "Isoform267515_72"; gene_id "Isoform267515_72.gene"; gene_name "Isoform267515_72";
chr5	Mandalorion	exon	121974613	121974936	.	-	.	transcript_id "Isoform267515_72"; gene_id "Isoform267515_72.gene"; gene_name "Isoform267515_72";
chr5	Mandalorion	transcript	121955351	121976940	.	-	.	transcript_id "Isoform267523_19"; gene_id "Isoform267523_19.gene"; gene_name "Isoform267523_19";
chr5	Mandalorion	exon	121955351	121956156	.	-	.	transcript_id "Isoform267523_19"; gene_id "Isoform267523_19.gene"; gene_name "Isoform267523_19";
chr5	Mandalorion	CDS	121955837	121956156	.	-	.	transcript_id "Isoform267523_19"; gene_id "Isoform267523_19.gene"; gene_name "Isoform267523_19";
chr5	Mandalorion	stop_codon	121955834	121955836	.	-	.	transcript_id "Isoform267523_19"; gene_id "Isoform267523_19.gene"; gene_name "Isoform267523_19";
chr5	Mandalorion	exon	121956279	121956450	.	-	.	transcript_id "Isoform267523_19"; gene_id "Isoform267523_19.gene"; gene_name "Isoform267523_19";
chr5	Mandalorion	CDS	121956279	121956450	.	-	.	transcript_id "Isoform267523_19"; gene_id "Isoform267523_19.gene"; gene_name "Isoform267523_19";
chr5	Mandalorion	exon	121956528	121956742	.	-	.	transcript_id "Isoform267523_19"; gene_id "Isoform267523_19.gene"; gene_name "Isoform267523_19";
chr5	Mandalorion	CDS	121956528	121956742	.	-	.	transcript_id "Isoform267523_19"; gene_id "Isoform267523_19.gene"; gene_name "Isoform267523_19";
chr5	Mandalorion	exon	121956823	121956917	.	-	.	transcript_id "Isoform267523_19"; gene_id "Isoform267523_19.gene"; gene_name "Isoform267523_19";
chr5	Mandalorion	CDS	121956823	121956917	.	-	.	transcript_id "Isoform267523_19"; gene_id "Isoform267523_19.gene"; gene_name "Isoform267523_19";
chr5	Mandalorion	exon	121957002	121957093	.	-	.	transcript_id "Isoform267523_19"; gene_id "Isoform267523_19.gene"; gene_name "Isoform267523_19";
chr5	Mandalorion	CDS	121957002	121957093	.	-	.	transcript_id "Isoform267523_19"; gene_id "Isoform267523_19.gene"; gene_name "Isoform267523_19";
chr5	Mandalorion	exon	121957170	121957271	.	-	.	transcript_id "Isoform267523_19"; gene_id "Isoform267523_19.gene"; gene_name "Isoform267523_19";
chr5	Mandalorion	CDS	121957170	121957271	.	-	.	transcript_id "Isoform267523_19"; gene_id "Isoform267523_19.gene"; gene_name "Isoform267523_19";
chr5	Mandalorion	exon	121966465	121967139	.	-	.	transcript_id "Isoform267523_19"; gene_id "Isoform267523_19.gene"; gene_name "Isoform267523_19";
chr5	Mandalorion	start_codon	121967110	121967112	.	-	.	transcript_id "Isoform267523_19"; gene_id "Isoform267523_19.gene"; gene_name "Isoform267523_19";
chr5	Mandalorion	CDS	121966465	121967112	.	-	.	transcript_id "Isoform267523_19"; gene_id "Isoform267523_19.gene"; gene_name "Isoform267523_19";
chr5	Mandalorion	exon	121976698	121976940	.	-	.	transcript_id "Isoform267523_19"; gene_id "Isoform267523_19.gene"; gene_name "Isoform267523_19";
chr5	Mandalorion	transcript	121955351	121974650	.	-	.	transcript_id "Isoform267532_16"; gene_id "Isoform267532_16.gene"; gene_name "Isoform267532_16";
chr5	Mandalorion	exon	121955351	121956156	.	-	.	transcript_id "Isoform267532_16"; gene_id "Isoform267532_16.gene"; gene_name "Isoform267532_16";
chr5	Mandalorion	CDS	121955837	121956156	.	-	.	transcript_id "Isoform267532_16"; gene_id "Isoform267532_16.gene"; gene_name "Isoform267532_16";
chr5	Mandalorion	stop_codon	121955834	121955836	.	-	.	transcript_id "Isoform267532_16"; gene_id "Isoform267532_16.gene"; gene_name "Isoform267532_16";
chr5	Mandalorion	exon	121956279	121956450	.	-	.	transcript_id "Isoform267532_16"; gene_id "Isoform267532_16.gene"; gene_name "Isoform267532_16";
chr5	Mandalorion	CDS	121956279	121956450	.	-	.	transcript_id "Isoform267532_16"; gene_id "Isoform267532_16.gene"; gene_name "Isoform267532_16";
chr5	Mandalorion	exon	121956528	121956742	.	-	.	transcript_id "Isoform267532_16"; gene_id "Isoform267532_16.gene"; gene_name "Isoform267532_16";
chr5	Mandalorion	CDS	121956528	121956742	.	-	.	transcript_id "Isoform267532_16"; gene_id "Isoform267532_16.gene"; gene_name "Isoform267532_16";
chr5	Mandalorion	exon	121956823	121956917	.	-	.	transcript_id "Isoform267532_16"; gene_id "Isoform267532_16.gene"; gene_name "Isoform267532_16";
chr5	Mandalorion	CDS	121956823	121956917	.	-	.	transcript_id "Isoform267532_16"; gene_id "Isoform267532_16.gene"; gene_name "Isoform267532_16";
chr5	Mandalorion	exon	121957002	121957093	.	-	.	transcript_id "Isoform267532_16"; gene_id "Isoform267532_16.gene"; gene_name "Isoform267532_16";
chr5	Mandalorion	CDS	121957002	121957093	.	-	.	transcript_id "Isoform267532_16"; gene_id "Isoform267532_16.gene"; gene_name "Isoform267532_16";
chr5	Mandalorion	exon	121957170	121957271	.	-	.	transcript_id "Isoform267532_16"; gene_id "Isoform267532_16.gene"; gene_name "Isoform267532_16";
chr5	Mandalorion	CDS	121957170	121957271	.	-	.	transcript_id "Isoform267532_16"; gene_id "Isoform267532_16.gene"; gene_name "Isoform267532_16";
chr5	Mandalorion	exon	121966465	121967139	.	-	.	transcript_id "Isoform267532_16"; gene_id "Isoform267532_16.gene"; gene_name "Isoform267532_16";
chr5	Mandalorion	start_codon	121967110	121967112	.	-	.	transcript_id "Isoform267532_16"; gene_id "Isoform267532_16.gene"; gene_name "Isoform267532_16";
chr5	Mandalorion	CDS	121966465	121967112	.	-	.	transcript_id "Isoform267532_16"; gene_id "Isoform267532_16.gene"; gene_name "Isoform267532_16";
chr5	Mandalorion	exon	121974480	121974650	.	-	.	transcript_id "Isoform267532_16"; gene_id "Isoform267532_16.gene"; gene_name "Isoform267532_16";
chr5	Mandalorion	transcript	121955278	121974884	.	-	.	transcript_id "Isoform267536_61"; gene_id "Isoform267536_61.gene"; gene_name "Isoform267536_61";
chr5	Mandalorion	exon	121955278	121956156	.	-	.	transcript_id "Isoform267536_61"; gene_id "Isoform267536_61.gene"; gene_name "Isoform267536_61";
chr5	Mandalorion	CDS	121955837	121956156	.	-	.	transcript_id "Isoform267536_61"; gene_id "Isoform267536_61.gene"; gene_name "Isoform267536_61";
chr5	Mandalorion	stop_codon	121955834	121955836	.	-	.	transcript_id "Isoform267536_61"; gene_id "Isoform267536_61.gene"; gene_name "Isoform267536_61";
chr5	Mandalorion	exon	121956279	121956450	.	-	.	transcript_id "Isoform267536_61"; gene_id "Isoform267536_61.gene"; gene_name "Isoform267536_61";
chr5	Mandalorion	CDS	121956279	121956450	.	-	.	transcript_id "Isoform267536_61"; gene_id "Isoform267536_61.gene"; gene_name "Isoform267536_61";
chr5	Mandalorion	exon	121956528	121956742	.	-	.	transcript_id "Isoform267536_61"; gene_id "Isoform267536_61.gene"; gene_name "Isoform267536_61";
chr5	Mandalorion	CDS	121956528	121956742	.	-	.	transcript_id "Isoform267536_61"; gene_id "Isoform267536_61.gene"; gene_name "Isoform267536_61";
chr5	Mandalorion	exon	121956823	121956917	.	-	.	transcript_id "Isoform267536_61"; gene_id "Isoform267536_61.gene"; gene_name "Isoform267536_61";
chr5	Mandalorion	CDS	121956823	121956917	.	-	.	transcript_id "Isoform267536_61"; gene_id "Isoform267536_61.gene"; gene_name "Isoform267536_61";
chr5	Mandalorion	exon	121957002	121957093	.	-	.	transcript_id "Isoform267536_61"; gene_id "Isoform267536_61.gene"; gene_name "Isoform267536_61";
chr5	Mandalorion	CDS	121957002	121957093	.	-	.	transcript_id "Isoform267536_61"; gene_id "Isoform267536_61.gene"; gene_name "Isoform267536_61";
chr5	Mandalorion	exon	121957170	121957271	.	-	.	transcript_id "Isoform267536_61"; gene_id "Isoform267536_61.gene"; gene_name "Isoform267536_61";
chr5	Mandalorion	CDS	121957170	121957271	.	-	.	transcript_id "Isoform267536_61"; gene_id "Isoform267536_61.gene"; gene_name "Isoform267536_61";
chr5	Mandalorion	exon	121966465	121967139	.	-	.	transcript_id "Isoform267536_61"; gene_id "Isoform267536_61.gene"; gene_name "Isoform267536_61";
chr5	Mandalorion	start_codon	121967110	121967112	.	-	.	transcript_id "Isoform267536_61"; gene_id "Isoform267536_61.gene"; gene_name "Isoform267536_61";
chr5	Mandalorion	CDS	121966465	121967112	.	-	.	transcript_id "Isoform267536_61"; gene_id "Isoform267536_61.gene"; gene_name "Isoform267536_61";
chr5	Mandalorion	exon	121970566	121970653	.	-	.	transcript_id "Isoform267536_61"; gene_id "Isoform267536_61.gene"; gene_name "Isoform267536_61";
chr5	Mandalorion	exon	121974613	121974884	.	-	.	transcript_id "Isoform267536_61"; gene_id "Isoform267536_61.gene"; gene_name "Isoform267536_61";
chr5	Mandalorion	transcript	121955275	121974954	.	-	.	transcript_id "Isoform267537_13"; gene_id "Isoform267537_13.gene"; gene_name "Isoform267537_13";
chr5	Mandalorion	exon	121955275	121956156	.	-	.	transcript_id "Isoform267537_13"; gene_id "Isoform267537_13.gene"; gene_name "Isoform267537_13";
chr5	Mandalorion	CDS	121955837	121956156	.	-	.	transcript_id "Isoform267537_13"; gene_id "Isoform267537_13.gene"; gene_name "Isoform267537_13";
chr5	Mandalorion	stop_codon	121955834	121955836	.	-	.	transcript_id "Isoform267537_13"; gene_id "Isoform267537_13.gene"; gene_name "Isoform267537_13";
chr5	Mandalorion	exon	121956279	121956450	.	-	.	transcript_id "Isoform267537_13"; gene_id "Isoform267537_13.gene"; gene_name "Isoform267537_13";
chr5	Mandalorion	CDS	121956279	121956450	.	-	.	transcript_id "Isoform267537_13"; gene_id "Isoform267537_13.gene"; gene_name "Isoform267537_13";
chr5	Mandalorion	exon	121956528	121956742	.	-	.	transcript_id "Isoform267537_13"; gene_id "Isoform267537_13.gene"; gene_name "Isoform267537_13";
chr5	Mandalorion	CDS	121956528	121956742	.	-	.	transcript_id "Isoform267537_13"; gene_id "Isoform267537_13.gene"; gene_name "Isoform267537_13";
chr5	Mandalorion	exon	121956823	121956917	.	-	.	transcript_id "Isoform267537_13"; gene_id "Isoform267537_13.gene"; gene_name "Isoform267537_13";
chr5	Mandalorion	CDS	121956823	121956917	.	-	.	transcript_id "Isoform267537_13"; gene_id "Isoform267537_13.gene"; gene_name "Isoform267537_13";
chr5	Mandalorion	exon	121957002	121957093	.	-	.	transcript_id "Isoform267537_13"; gene_id "Isoform267537_13.gene"; gene_name "Isoform267537_13";
chr5	Mandalorion	CDS	121957002	121957093	.	-	.	transcript_id "Isoform267537_13"; gene_id "Isoform267537_13.gene"; gene_name "Isoform267537_13";
chr5	Mandalorion	exon	121957170	121957271	.	-	.	transcript_id "Isoform267537_13"; gene_id "Isoform267537_13.gene"; gene_name "Isoform267537_13";
chr5	Mandalorion	CDS	121957170	121957271	.	-	.	transcript_id "Isoform267537_13"; gene_id "Isoform267537_13.gene"; gene_name "Isoform267537_13";
chr5	Mandalorion	exon	121966465	121967139	.	-	.	transcript_id "Isoform267537_13"; gene_id "Isoform267537_13.gene"; gene_name "Isoform267537_13";
chr5	Mandalorion	start_codon	121967110	121967112	.	-	.	transcript_id "Isoform267537_13"; gene_id "Isoform267537_13.gene"; gene_name "Isoform267537_13";
chr5	Mandalorion	CDS	121966465	121967112	.	-	.	transcript_id "Isoform267537_13"; gene_id "Isoform267537_13.gene"; gene_name "Isoform267537_13";
chr5	Mandalorion	exon	121970566	121970653	.	-	.	transcript_id "Isoform267537_13"; gene_id "Isoform267537_13.gene"; gene_name "Isoform267537_13";
chr5	Mandalorion	exon	121974613	121974954	.	-	.	transcript_id "Isoform267537_13"; gene_id "Isoform267537_13.gene"; gene_name "Isoform267537_13";
chr5	Mandalorion	transcript	121955351	121974884	.	-	.	transcript_id "Isoform267538_136"; gene_id "Isoform267538_136.gene"; gene_name "Isoform267538_136";
chr5	Mandalorion	exon	121955351	121956156	.	-	.	transcript_id "Isoform267538_136"; gene_id "Isoform267538_136.gene"; gene_name "Isoform267538_136";
chr5	Mandalorion	CDS	121955837	121956156	.	-	.	transcript_id "Isoform267538_136"; gene_id "Isoform267538_136.gene"; gene_name "Isoform267538_136";
chr5	Mandalorion	stop_codon	121955834	121955836	.	-	.	transcript_id "Isoform267538_136"; gene_id "Isoform267538_136.gene"; gene_name "Isoform267538_136";
chr5	Mandalorion	exon	121956279	121956450	.	-	.	transcript_id "Isoform267538_136"; gene_id "Isoform267538_136.gene"; gene_name "Isoform267538_136";
chr5	Mandalorion	CDS	121956279	121956450	.	-	.	transcript_id "Isoform267538_136"; gene_id "Isoform267538_136.gene"; gene_name "Isoform267538_136";
chr5	Mandalorion	exon	121956528	121956742	.	-	.	transcript_id "Isoform267538_136"; gene_id "Isoform267538_136.gene"; gene_name "Isoform267538_136";
chr5	Mandalorion	CDS	121956528	121956742	.	-	.	transcript_id "Isoform267538_136"; gene_id "Isoform267538_136.gene"; gene_name "Isoform267538_136";
chr5	Mandalorion	exon	121956823	121956917	.	-	.	transcript_id "Isoform267538_136"; gene_id "Isoform267538_136.gene"; gene_name "Isoform267538_136";
chr5	Mandalorion	CDS	121956823	121956917	.	-	.	transcript_id "Isoform267538_136"; gene_id "Isoform267538_136.gene"; gene_name "Isoform267538_136";
chr5	Mandalorion	exon	121957002	121957093	.	-	.	transcript_id "Isoform267538_136"; gene_id "Isoform267538_136.gene"; gene_name "Isoform267538_136";
chr5	Mandalorion	CDS	121957002	121957093	.	-	.	transcript_id "Isoform267538_136"; gene_id "Isoform267538_136.gene"; gene_name "Isoform267538_136";
chr5	Mandalorion	exon	121957170	121957271	.	-	.	transcript_id "Isoform267538_136"; gene_id "Isoform267538_136.gene"; gene_name "Isoform267538_136";
chr5	Mandalorion	CDS	121957170	121957271	.	-	.	transcript_id "Isoform267538_136"; gene_id "Isoform267538_136.gene"; gene_name "Isoform267538_136";
chr5	Mandalorion	exon	121966465	121967139	.	-	.	transcript_id "Isoform267538_136"; gene_id "Isoform267538_136.gene"; gene_name "Isoform267538_136";
chr5	Mandalorion	start_codon	121967110	121967112	.	-	.	transcript_id "Isoform267538_136"; gene_id "Isoform267538_136.gene"; gene_name "Isoform267538_136";
chr5	Mandalorion	CDS	121966465	121967112	.	-	.	transcript_id "Isoform267538_136"; gene_id "Isoform267538_136.gene"; gene_name "Isoform267538_136";
chr5	Mandalorion	exon	121970566	121970653	.	-	.	transcript_id "Isoform267538_136"; gene_id "Isoform267538_136.gene"; gene_name "Isoform267538_136";
chr5	Mandalorion	exon	121974613	121974884	.	-	.	transcript_id "Isoform267538_136"; gene_id "Isoform267538_136.gene"; gene_name "Isoform267538_136";
chr5	Mandalorion	transcript	121955351	121974918	.	-	.	transcript_id "Isoform267539_65"; gene_id "Isoform267539_65.gene"; gene_name "Isoform267539_65";
chr5	Mandalorion	exon	121955351	121956156	.	-	.	transcript_id "Isoform267539_65"; gene_id "Isoform267539_65.gene"; gene_name "Isoform267539_65";
chr5	Mandalorion	CDS	121955837	121956156	.	-	.	transcript_id "Isoform267539_65"; gene_id "Isoform267539_65.gene"; gene_name "Isoform267539_65";
chr5	Mandalorion	stop_codon	121955834	121955836	.	-	.	transcript_id "Isoform267539_65"; gene_id "Isoform267539_65.gene"; gene_name "Isoform267539_65";
chr5	Mandalorion	exon	121956279	121956450	.	-	.	transcript_id "Isoform267539_65"; gene_id "Isoform267539_65.gene"; gene_name "Isoform267539_65";
chr5	Mandalorion	CDS	121956279	121956450	.	-	.	transcript_id "Isoform267539_65"; gene_id "Isoform267539_65.gene"; gene_name "Isoform267539_65";
chr5	Mandalorion	exon	121956528	121956742	.	-	.	transcript_id "Isoform267539_65"; gene_id "Isoform267539_65.gene"; gene_name "Isoform267539_65";
chr5	Mandalorion	CDS	121956528	121956742	.	-	.	transcript_id "Isoform267539_65"; gene_id "Isoform267539_65.gene"; gene_name "Isoform267539_65";
chr5	Mandalorion	exon	121956823	121956917	.	-	.	transcript_id "Isoform267539_65"; gene_id "Isoform267539_65.gene"; gene_name "Isoform267539_65";
chr5	Mandalorion	CDS	121956823	121956917	.	-	.	transcript_id "Isoform267539_65"; gene_id "Isoform267539_65.gene"; gene_name "Isoform267539_65";
chr5	Mandalorion	exon	121957002	121957093	.	-	.	transcript_id "Isoform267539_65"; gene_id "Isoform267539_65.gene"; gene_name "Isoform267539_65";
chr5	Mandalorion	CDS	121957002	121957093	.	-	.	transcript_id "Isoform267539_65"; gene_id "Isoform267539_65.gene"; gene_name "Isoform267539_65";
chr5	Mandalorion	exon	121957170	121957271	.	-	.	transcript_id "Isoform267539_65"; gene_id "Isoform267539_65.gene"; gene_name "Isoform267539_65";
chr5	Mandalorion	CDS	121957170	121957271	.	-	.	transcript_id "Isoform267539_65"; gene_id "Isoform267539_65.gene"; gene_name "Isoform267539_65";
chr5	Mandalorion	exon	121966465	121967139	.	-	.	transcript_id "Isoform267539_65"; gene_id "Isoform267539_65.gene"; gene_name "Isoform267539_65";
chr5	Mandalorion	start_codon	121967110	121967112	.	-	.	transcript_id "Isoform267539_65"; gene_id "Isoform267539_65.gene"; gene_name "Isoform267539_65";
chr5	Mandalorion	CDS	121966465	121967112	.	-	.	transcript_id "Isoform267539_65"; gene_id "Isoform267539_65.gene"; gene_name "Isoform267539_65";
chr5	Mandalorion	exon	121970566	121970653	.	-	.	transcript_id "Isoform267539_65"; gene_id "Isoform267539_65.gene"; gene_name "Isoform267539_65";
chr5	Mandalorion	exon	121974613	121974918	.	-	.	transcript_id "Isoform267539_65"; gene_id "Isoform267539_65.gene"; gene_name "Isoform267539_65";
chr5	Mandalorion	transcript	121955346	121976941	.	-	.	transcript_id "Isoform267542_17"; gene_id "Isoform267542_17.gene"; gene_name "Isoform267542_17";
chr5	Mandalorion	exon	121955346	121956156	.	-	.	transcript_id "Isoform267542_17"; gene_id "Isoform267542_17.gene"; gene_name "Isoform267542_17";
chr5	Mandalorion	CDS	121955837	121956156	.	-	.	transcript_id "Isoform267542_17"; gene_id "Isoform267542_17.gene"; gene_name "Isoform267542_17";
chr5	Mandalorion	stop_codon	121955834	121955836	.	-	.	transcript_id "Isoform267542_17"; gene_id "Isoform267542_17.gene"; gene_name "Isoform267542_17";
chr5	Mandalorion	exon	121956279	121956450	.	-	.	transcript_id "Isoform267542_17"; gene_id "Isoform267542_17.gene"; gene_name "Isoform267542_17";
chr5	Mandalorion	CDS	121956279	121956450	.	-	.	transcript_id "Isoform267542_17"; gene_id "Isoform267542_17.gene"; gene_name "Isoform267542_17";
chr5	Mandalorion	exon	121956528	121956742	.	-	.	transcript_id "Isoform267542_17"; gene_id "Isoform267542_17.gene"; gene_name "Isoform267542_17";
chr5	Mandalorion	CDS	121956528	121956742	.	-	.	transcript_id "Isoform267542_17"; gene_id "Isoform267542_17.gene"; gene_name "Isoform267542_17";
chr5	Mandalorion	exon	121956823	121956917	.	-	.	transcript_id "Isoform267542_17"; gene_id "Isoform267542_17.gene"; gene_name "Isoform267542_17";
chr5	Mandalorion	CDS	121956823	121956917	.	-	.	transcript_id "Isoform267542_17"; gene_id "Isoform267542_17.gene"; gene_name "Isoform267542_17";
chr5	Mandalorion	exon	121957002	121957093	.	-	.	transcript_id "Isoform267542_17"; gene_id "Isoform267542_17.gene"; gene_name "Isoform267542_17";
chr5	Mandalorion	CDS	121957002	121957093	.	-	.	transcript_id "Isoform267542_17"; gene_id "Isoform267542_17.gene"; gene_name "Isoform267542_17";
chr5	Mandalorion	exon	121957170	121957271	.	-	.	transcript_id "Isoform267542_17"; gene_id "Isoform267542_17.gene"; gene_name "Isoform267542_17";
chr5	Mandalorion	CDS	121957170	121957271	.	-	.	transcript_id "Isoform267542_17"; gene_id "Isoform267542_17.gene"; gene_name "Isoform267542_17";
chr5	Mandalorion	exon	121966465	121967139	.	-	.	transcript_id "Isoform267542_17"; gene_id "Isoform267542_17.gene"; gene_name "Isoform267542_17";
chr5	Mandalorion	start_codon	121967110	121967112	.	-	.	transcript_id "Isoform267542_17"; gene_id "Isoform267542_17.gene"; gene_name "Isoform267542_17";
chr5	Mandalorion	CDS	121966465	121967112	.	-	.	transcript_id "Isoform267542_17"; gene_id "Isoform267542_17.gene"; gene_name "Isoform267542_17";
chr5	Mandalorion	exon	121970566	121970653	.	-	.	transcript_id "Isoform267542_17"; gene_id "Isoform267542_17.gene"; gene_name "Isoform267542_17";
chr5	Mandalorion	exon	121976698	121976941	.	-	.	transcript_id "Isoform267542_17"; gene_id "Isoform267542_17.gene"; gene_name "Isoform267542_17";
chr5	Mandalorion	transcript	121955351	121974884	.	-	.	transcript_id "Isoform267552_21"; gene_id "Isoform267552_21.gene"; gene_name "Isoform267552_21";
chr5	Mandalorion	exon	121955351	121956156	.	-	.	transcript_id "Isoform267552_21"; gene_id "Isoform267552_21.gene"; gene_name "Isoform267552_21";
chr5	Mandalorion	exon	121956279	121956450	.	-	.	transcript_id "Isoform267552_21"; gene_id "Isoform267552_21.gene"; gene_name "Isoform267552_21";
chr5	Mandalorion	exon	121956528	121956917	.	-	.	transcript_id "Isoform267552_21"; gene_id "Isoform267552_21.gene"; gene_name "Isoform267552_21";
chr5	Mandalorion	CDS	121956650	121956917	.	-	.	transcript_id "Isoform267552_21"; gene_id "Isoform267552_21.gene"; gene_name "Isoform267552_21";
chr5	Mandalorion	stop_codon	121956647	121956649	.	-	.	transcript_id "Isoform267552_21"; gene_id "Isoform267552_21.gene"; gene_name "Isoform267552_21";
chr5	Mandalorion	exon	121957002	121957093	.	-	.	transcript_id "Isoform267552_21"; gene_id "Isoform267552_21.gene"; gene_name "Isoform267552_21";
chr5	Mandalorion	CDS	121957002	121957093	.	-	.	transcript_id "Isoform267552_21"; gene_id "Isoform267552_21.gene"; gene_name "Isoform267552_21";
chr5	Mandalorion	exon	121957170	121957271	.	-	.	transcript_id "Isoform267552_21"; gene_id "Isoform267552_21.gene"; gene_name "Isoform267552_21";
chr5	Mandalorion	CDS	121957170	121957271	.	-	.	transcript_id "Isoform267552_21"; gene_id "Isoform267552_21.gene"; gene_name "Isoform267552_21";
chr5	Mandalorion	exon	121966465	121967139	.	-	.	transcript_id "Isoform267552_21"; gene_id "Isoform267552_21.gene"; gene_name "Isoform267552_21";
chr5	Mandalorion	start_codon	121967110	121967112	.	-	.	transcript_id "Isoform267552_21"; gene_id "Isoform267552_21.gene"; gene_name "Isoform267552_21";
chr5	Mandalorion	CDS	121966465	121967112	.	-	.	transcript_id "Isoform267552_21"; gene_id "Isoform267552_21.gene"; gene_name "Isoform267552_21";
chr5	Mandalorion	exon	121974613	121974884	.	-	.	transcript_id "Isoform267552_21"; gene_id "Isoform267552_21.gene"; gene_name "Isoform267552_21";
chr5	Mandalorion	transcript	121956002	121958168	.	+	.	transcript_id "Isoform267560_25"; gene_id "Isoform267560_25.gene"; gene_name "Isoform267560_25";
chr5	Mandalorion	exon	121956002	121958168	.	+	.	transcript_id "Isoform267560_25"; gene_id "Isoform267560_25.gene"; gene_name "Isoform267560_25";
chr5	Mandalorion	start_codon	121957217	121957219	.	+	.	transcript_id "Isoform267560_25"; gene_id "Isoform267560_25.gene"; gene_name "Isoform267560_25";
chr5	Mandalorion	CDS	121957217	121957576	.	+	.	transcript_id "Isoform267560_25"; gene_id "Isoform267560_25.gene"; gene_name "Isoform267560_25";
chr5	Mandalorion	stop_codon	121957577	121957579	.	+	.	transcript_id "Isoform267560_25"; gene_id "Isoform267560_25.gene"; gene_name "Isoform267560_25";
chr5	Mandalorion	transcript	121976522	121978026	.	+	.	transcript_id "Isoform267563_11"; gene_id "Isoform267563_11.gene"; gene_name "Isoform267563_11";
chr5	Mandalorion	exon	121976522	121978026	.	+	.	transcript_id "Isoform267563_11"; gene_id "Isoform267563_11.gene"; gene_name "Isoform267563_11";
chr5	Mandalorion	transcript	121987082	121992665	.	+	.	transcript_id "Isoform267566_462"; gene_id "Isoform267566_462.gene"; gene_name "Isoform267566_462";
chr5	Mandalorion	exon	121987082	121987187	.	+	.	transcript_id "Isoform267566_462"; gene_id "Isoform267566_462.gene"; gene_name "Isoform267566_462";
chr5	Mandalorion	exon	121988533	121988609	.	+	.	transcript_id "Isoform267566_462"; gene_id "Isoform267566_462.gene"; gene_name "Isoform267566_462";
chr5	Mandalorion	exon	121989231	121989342	.	+	.	transcript_id "Isoform267566_462"; gene_id "Isoform267566_462.gene"; gene_name "Isoform267566_462";
chr5	Mandalorion	exon	121990614	121992665	.	+	.	transcript_id "Isoform267566_462"; gene_id "Isoform267566_462.gene"; gene_name "Isoform267566_462";
chr5	Mandalorion	start_codon	121990640	121990642	.	+	.	transcript_id "Isoform267566_462"; gene_id "Isoform267566_462.gene"; gene_name "Isoform267566_462";
chr5	Mandalorion	CDS	121990640	121991437	.	+	.	transcript_id "Isoform267566_462"; gene_id "Isoform267566_462.gene"; gene_name "Isoform267566_462";
chr5	Mandalorion	stop_codon	121991438	121991440	.	+	.	transcript_id "Isoform267566_462"; gene_id "Isoform267566_462.gene"; gene_name "Isoform267566_462";
chr5	Mandalorion	transcript	121987053	121992665	.	+	.	transcript_id "Isoform267569_83"; gene_id "Isoform267569_83.gene"; gene_name "Isoform267569_83";
chr5	Mandalorion	exon	121987053	121987187	.	+	.	transcript_id "Isoform267569_83"; gene_id "Isoform267569_83.gene"; gene_name "Isoform267569_83";
chr5	Mandalorion	exon	121989231	121989342	.	+	.	transcript_id "Isoform267569_83"; gene_id "Isoform267569_83.gene"; gene_name "Isoform267569_83";
chr5	Mandalorion	exon	121990614	121992665	.	+	.	transcript_id "Isoform267569_83"; gene_id "Isoform267569_83.gene"; gene_name "Isoform267569_83";
chr5	Mandalorion	start_codon	121990640	121990642	.	+	.	transcript_id "Isoform267569_83"; gene_id "Isoform267569_83.gene"; gene_name "Isoform267569_83";
chr5	Mandalorion	CDS	121990640	121991437	.	+	.	transcript_id "Isoform267569_83"; gene_id "Isoform267569_83.gene"; gene_name "Isoform267569_83";
chr5	Mandalorion	stop_codon	121991438	121991440	.	+	.	transcript_id "Isoform267569_83"; gene_id "Isoform267569_83.gene"; gene_name "Isoform267569_83";
chr5	Mandalorion	transcript	121986261	121992665	.	+	.	transcript_id "Isoform267573_27"; gene_id "Isoform267573_27.gene"; gene_name "Isoform267573_27";
chr5	Mandalorion	exon	121986261	121986397	.	+	.	transcript_id "Isoform267573_27"; gene_id "Isoform267573_27.gene"; gene_name "Isoform267573_27";
chr5	Mandalorion	exon	121988533	121988609	.	+	.	transcript_id "Isoform267573_27"; gene_id "Isoform267573_27.gene"; gene_name "Isoform267573_27";
chr5	Mandalorion	exon	121989231	121989342	.	+	.	transcript_id "Isoform267573_27"; gene_id "Isoform267573_27.gene"; gene_name "Isoform267573_27";
chr5	Mandalorion	exon	121990614	121992665	.	+	.	transcript_id "Isoform267573_27"; gene_id "Isoform267573_27.gene"; gene_name "Isoform267573_27";
chr5	Mandalorion	start_codon	121990640	121990642	.	+	.	transcript_id "Isoform267573_27"; gene_id "Isoform267573_27.gene"; gene_name "Isoform267573_27";
chr5	Mandalorion	CDS	121990640	121991437	.	+	.	transcript_id "Isoform267573_27"; gene_id "Isoform267573_27.gene"; gene_name "Isoform267573_27";
chr5	Mandalorion	stop_codon	121991438	121991440	.	+	.	transcript_id "Isoform267573_27"; gene_id "Isoform267573_27.gene"; gene_name "Isoform267573_27";
chr5	Mandalorion	transcript	121986261	121992665	.	+	.	transcript_id "Isoform267576_24"; gene_id "Isoform267576_24.gene"; gene_name "Isoform267576_24";
chr5	Mandalorion	exon	121986261	121986397	.	+	.	transcript_id "Isoform267576_24"; gene_id "Isoform267576_24.gene"; gene_name "Isoform267576_24";
chr5	Mandalorion	exon	121989231	121989342	.	+	.	transcript_id "Isoform267576_24"; gene_id "Isoform267576_24.gene"; gene_name "Isoform267576_24";
chr5	Mandalorion	exon	121990614	121992665	.	+	.	transcript_id "Isoform267576_24"; gene_id "Isoform267576_24.gene"; gene_name "Isoform267576_24";
chr5	Mandalorion	start_codon	121990640	121990642	.	+	.	transcript_id "Isoform267576_24"; gene_id "Isoform267576_24.gene"; gene_name "Isoform267576_24";
chr5	Mandalorion	CDS	121990640	121991437	.	+	.	transcript_id "Isoform267576_24"; gene_id "Isoform267576_24.gene"; gene_name "Isoform267576_24";
chr5	Mandalorion	stop_codon	121991438	121991440	.	+	.	transcript_id "Isoform267576_24"; gene_id "Isoform267576_24.gene"; gene_name "Isoform267576_24";
chr5	Mandalorion	transcript	122296363	122313331	.	+	.	transcript_id "Isoform267587_928"; gene_id "Isoform267587_928.gene"; gene_name "Isoform267587_928";
chr5	Mandalorion	exon	122296363	122296678	.	+	.	transcript_id "Isoform267587_928"; gene_id "Isoform267587_928.gene"; gene_name "Isoform267587_928";
chr5	Mandalorion	start_codon	122296624	122296626	.	+	.	transcript_id "Isoform267587_928"; gene_id "Isoform267587_928.gene"; gene_name "Isoform267587_928";
chr5	Mandalorion	CDS	122296624	122296678	.	+	.	transcript_id "Isoform267587_928"; gene_id "Isoform267587_928.gene"; gene_name "Isoform267587_928";
chr5	Mandalorion	exon	122306238	122306369	.	+	.	transcript_id "Isoform267587_928"; gene_id "Isoform267587_928.gene"; gene_name "Isoform267587_928";
chr5	Mandalorion	CDS	122306238	122306369	.	+	.	transcript_id "Isoform267587_928"; gene_id "Isoform267587_928.gene"; gene_name "Isoform267587_928";
chr5	Mandalorion	exon	122306982	122307212	.	+	.	transcript_id "Isoform267587_928"; gene_id "Isoform267587_928.gene"; gene_name "Isoform267587_928";
chr5	Mandalorion	CDS	122306982	122307212	.	+	.	transcript_id "Isoform267587_928"; gene_id "Isoform267587_928.gene"; gene_name "Isoform267587_928";
chr5	Mandalorion	exon	122309885	122309989	.	+	.	transcript_id "Isoform267587_928"; gene_id "Isoform267587_928.gene"; gene_name "Isoform267587_928";
chr5	Mandalorion	CDS	122309885	122309989	.	+	.	transcript_id "Isoform267587_928"; gene_id "Isoform267587_928.gene"; gene_name "Isoform267587_928";
chr5	Mandalorion	exon	122310795	122311018	.	+	.	transcript_id "Isoform267587_928"; gene_id "Isoform267587_928.gene"; gene_name "Isoform267587_928";
chr5	Mandalorion	CDS	122310795	122311018	.	+	.	transcript_id "Isoform267587_928"; gene_id "Isoform267587_928.gene"; gene_name "Isoform267587_928";
chr5	Mandalorion	exon	122311209	122311343	.	+	.	transcript_id "Isoform267587_928"; gene_id "Isoform267587_928.gene"; gene_name "Isoform267587_928";
chr5	Mandalorion	CDS	122311209	122311343	.	+	.	transcript_id "Isoform267587_928"; gene_id "Isoform267587_928.gene"; gene_name "Isoform267587_928";
chr5	Mandalorion	exon	122312118	122313331	.	+	.	transcript_id "Isoform267587_928"; gene_id "Isoform267587_928.gene"; gene_name "Isoform267587_928";
chr5	Mandalorion	CDS	122312118	122312204	.	+	.	transcript_id "Isoform267587_928"; gene_id "Isoform267587_928.gene"; gene_name "Isoform267587_928";
chr5	Mandalorion	stop_codon	122312205	122312207	.	+	.	transcript_id "Isoform267587_928"; gene_id "Isoform267587_928.gene"; gene_name "Isoform267587_928";
chr5	Mandalorion	transcript	122296407	122313331	.	+	.	transcript_id "Isoform267590_1120"; gene_id "Isoform267590_1120.gene"; gene_name "Isoform267590_1120";
chr5	Mandalorion	exon	122296407	122296678	.	+	.	transcript_id "Isoform267590_1120"; gene_id "Isoform267590_1120.gene"; gene_name "Isoform267590_1120";
chr5	Mandalorion	start_codon	122296624	122296626	.	+	.	transcript_id "Isoform267590_1120"; gene_id "Isoform267590_1120.gene"; gene_name "Isoform267590_1120";
chr5	Mandalorion	CDS	122296624	122296678	.	+	.	transcript_id "Isoform267590_1120"; gene_id "Isoform267590_1120.gene"; gene_name "Isoform267590_1120";
chr5	Mandalorion	exon	122306238	122306369	.	+	.	transcript_id "Isoform267590_1120"; gene_id "Isoform267590_1120.gene"; gene_name "Isoform267590_1120";
chr5	Mandalorion	CDS	122306238	122306369	.	+	.	transcript_id "Isoform267590_1120"; gene_id "Isoform267590_1120.gene"; gene_name "Isoform267590_1120";
chr5	Mandalorion	exon	122306982	122307212	.	+	.	transcript_id "Isoform267590_1120"; gene_id "Isoform267590_1120.gene"; gene_name "Isoform267590_1120";
chr5	Mandalorion	CDS	122306982	122307212	.	+	.	transcript_id "Isoform267590_1120"; gene_id "Isoform267590_1120.gene"; gene_name "Isoform267590_1120";
chr5	Mandalorion	exon	122309885	122309989	.	+	.	transcript_id "Isoform267590_1120"; gene_id "Isoform267590_1120.gene"; gene_name "Isoform267590_1120";
chr5	Mandalorion	CDS	122309885	122309989	.	+	.	transcript_id "Isoform267590_1120"; gene_id "Isoform267590_1120.gene"; gene_name "Isoform267590_1120";
chr5	Mandalorion	exon	122310795	122311018	.	+	.	transcript_id "Isoform267590_1120"; gene_id "Isoform267590_1120.gene"; gene_name "Isoform267590_1120";
chr5	Mandalorion	CDS	122310795	122311018	.	+	.	transcript_id "Isoform267590_1120"; gene_id "Isoform267590_1120.gene"; gene_name "Isoform267590_1120";
chr5	Mandalorion	exon	122311209	122311343	.	+	.	transcript_id "Isoform267590_1120"; gene_id "Isoform267590_1120.gene"; gene_name "Isoform267590_1120";
chr5	Mandalorion	CDS	122311209	122311343	.	+	.	transcript_id "Isoform267590_1120"; gene_id "Isoform267590_1120.gene"; gene_name "Isoform267590_1120";
chr5	Mandalorion	exon	122312118	122313331	.	+	.	transcript_id "Isoform267590_1120"; gene_id "Isoform267590_1120.gene"; gene_name "Isoform267590_1120";
chr5	Mandalorion	CDS	122312118	122312204	.	+	.	transcript_id "Isoform267590_1120"; gene_id "Isoform267590_1120.gene"; gene_name "Isoform267590_1120";
chr5	Mandalorion	stop_codon	122312205	122312207	.	+	.	transcript_id "Isoform267590_1120"; gene_id "Isoform267590_1120.gene"; gene_name "Isoform267590_1120";
chr5	Mandalorion	transcript	122296329	122313331	.	+	.	transcript_id "Isoform267595_59"; gene_id "Isoform267595_59.gene"; gene_name "Isoform267595_59";
chr5	Mandalorion	exon	122296329	122296678	.	+	.	transcript_id "Isoform267595_59"; gene_id "Isoform267595_59.gene"; gene_name "Isoform267595_59";
chr5	Mandalorion	start_codon	122296624	122296626	.	+	.	transcript_id "Isoform267595_59"; gene_id "Isoform267595_59.gene"; gene_name "Isoform267595_59";
chr5	Mandalorion	CDS	122296624	122296678	.	+	.	transcript_id "Isoform267595_59"; gene_id "Isoform267595_59.gene"; gene_name "Isoform267595_59";
chr5	Mandalorion	exon	122306238	122306369	.	+	.	transcript_id "Isoform267595_59"; gene_id "Isoform267595_59.gene"; gene_name "Isoform267595_59";
chr5	Mandalorion	CDS	122306238	122306369	.	+	.	transcript_id "Isoform267595_59"; gene_id "Isoform267595_59.gene"; gene_name "Isoform267595_59";
chr5	Mandalorion	exon	122306982	122307212	.	+	.	transcript_id "Isoform267595_59"; gene_id "Isoform267595_59.gene"; gene_name "Isoform267595_59";
chr5	Mandalorion	CDS	122306982	122307212	.	+	.	transcript_id "Isoform267595_59"; gene_id "Isoform267595_59.gene"; gene_name "Isoform267595_59";
chr5	Mandalorion	exon	122309885	122309989	.	+	.	transcript_id "Isoform267595_59"; gene_id "Isoform267595_59.gene"; gene_name "Isoform267595_59";
chr5	Mandalorion	CDS	122309885	122309989	.	+	.	transcript_id "Isoform267595_59"; gene_id "Isoform267595_59.gene"; gene_name "Isoform267595_59";
chr5	Mandalorion	exon	122310795	122311018	.	+	.	transcript_id "Isoform267595_59"; gene_id "Isoform267595_59.gene"; gene_name "Isoform267595_59";
chr5	Mandalorion	CDS	122310795	122311018	.	+	.	transcript_id "Isoform267595_59"; gene_id "Isoform267595_59.gene"; gene_name "Isoform267595_59";
chr5	Mandalorion	exon	122311209	122311343	.	+	.	transcript_id "Isoform267595_59"; gene_id "Isoform267595_59.gene"; gene_name "Isoform267595_59";
chr5	Mandalorion	CDS	122311209	122311343	.	+	.	transcript_id "Isoform267595_59"; gene_id "Isoform267595_59.gene"; gene_name "Isoform267595_59";
chr5	Mandalorion	exon	122312118	122312178	.	+	.	transcript_id "Isoform267595_59"; gene_id "Isoform267595_59.gene"; gene_name "Isoform267595_59";
chr5	Mandalorion	CDS	122312118	122312178	.	+	.	transcript_id "Isoform267595_59"; gene_id "Isoform267595_59.gene"; gene_name "Isoform267595_59";
chr5	Mandalorion	exon	122313043	122313331	.	+	.	transcript_id "Isoform267595_59"; gene_id "Isoform267595_59.gene"; gene_name "Isoform267595_59";
chr5	Mandalorion	CDS	122313043	122313110	.	+	.	transcript_id "Isoform267595_59"; gene_id "Isoform267595_59.gene"; gene_name "Isoform267595_59";
chr5	Mandalorion	stop_codon	122313111	122313113	.	+	.	transcript_id "Isoform267595_59"; gene_id "Isoform267595_59.gene"; gene_name "Isoform267595_59";
chr5	Mandalorion	transcript	122296407	122313331	.	+	.	transcript_id "Isoform267596_1330"; gene_id "Isoform267596_1330.gene"; gene_name "Isoform267596_1330";
chr5	Mandalorion	exon	122296407	122296678	.	+	.	transcript_id "Isoform267596_1330"; gene_id "Isoform267596_1330.gene"; gene_name "Isoform267596_1330";
chr5	Mandalorion	start_codon	122296624	122296626	.	+	.	transcript_id "Isoform267596_1330"; gene_id "Isoform267596_1330.gene"; gene_name "Isoform267596_1330";
chr5	Mandalorion	CDS	122296624	122296678	.	+	.	transcript_id "Isoform267596_1330"; gene_id "Isoform267596_1330.gene"; gene_name "Isoform267596_1330";
chr5	Mandalorion	exon	122306238	122306369	.	+	.	transcript_id "Isoform267596_1330"; gene_id "Isoform267596_1330.gene"; gene_name "Isoform267596_1330";
chr5	Mandalorion	CDS	122306238	122306369	.	+	.	transcript_id "Isoform267596_1330"; gene_id "Isoform267596_1330.gene"; gene_name "Isoform267596_1330";
chr5	Mandalorion	exon	122306982	122307212	.	+	.	transcript_id "Isoform267596_1330"; gene_id "Isoform267596_1330.gene"; gene_name "Isoform267596_1330";
chr5	Mandalorion	CDS	122306982	122307212	.	+	.	transcript_id "Isoform267596_1330"; gene_id "Isoform267596_1330.gene"; gene_name "Isoform267596_1330";
chr5	Mandalorion	exon	122309885	122309989	.	+	.	transcript_id "Isoform267596_1330"; gene_id "Isoform267596_1330.gene"; gene_name "Isoform267596_1330";
chr5	Mandalorion	CDS	122309885	122309989	.	+	.	transcript_id "Isoform267596_1330"; gene_id "Isoform267596_1330.gene"; gene_name "Isoform267596_1330";
chr5	Mandalorion	exon	122310795	122311018	.	+	.	transcript_id "Isoform267596_1330"; gene_id "Isoform267596_1330.gene"; gene_name "Isoform267596_1330";
chr5	Mandalorion	CDS	122310795	122311018	.	+	.	transcript_id "Isoform267596_1330"; gene_id "Isoform267596_1330.gene"; gene_name "Isoform267596_1330";
chr5	Mandalorion	exon	122311209	122311343	.	+	.	transcript_id "Isoform267596_1330"; gene_id "Isoform267596_1330.gene"; gene_name "Isoform267596_1330";
chr5	Mandalorion	CDS	122311209	122311343	.	+	.	transcript_id "Isoform267596_1330"; gene_id "Isoform267596_1330.gene"; gene_name "Isoform267596_1330";
chr5	Mandalorion	exon	122312118	122312178	.	+	.	transcript_id "Isoform267596_1330"; gene_id "Isoform267596_1330.gene"; gene_name "Isoform267596_1330";
chr5	Mandalorion	CDS	122312118	122312178	.	+	.	transcript_id "Isoform267596_1330"; gene_id "Isoform267596_1330.gene"; gene_name "Isoform267596_1330";
chr5	Mandalorion	exon	122313043	122313331	.	+	.	transcript_id "Isoform267596_1330"; gene_id "Isoform267596_1330.gene"; gene_name "Isoform267596_1330";
chr5	Mandalorion	CDS	122313043	122313110	.	+	.	transcript_id "Isoform267596_1330"; gene_id "Isoform267596_1330.gene"; gene_name "Isoform267596_1330";
chr5	Mandalorion	stop_codon	122313111	122313113	.	+	.	transcript_id "Isoform267596_1330"; gene_id "Isoform267596_1330.gene"; gene_name "Isoform267596_1330";
chr5	Mandalorion	transcript	122395913	122402498	.	-	.	transcript_id "Isoform267617_3"; gene_id "Isoform267617_3.gene"; gene_name "Isoform267617_3";
chr5	Mandalorion	exon	122395913	122396084	.	-	.	transcript_id "Isoform267617_3"; gene_id "Isoform267617_3.gene"; gene_name "Isoform267617_3";
chr5	Mandalorion	CDS	122396038	122396084	.	-	.	transcript_id "Isoform267617_3"; gene_id "Isoform267617_3.gene"; gene_name "Isoform267617_3";
chr5	Mandalorion	stop_codon	122396035	122396037	.	-	.	transcript_id "Isoform267617_3"; gene_id "Isoform267617_3.gene"; gene_name "Isoform267617_3";
chr5	Mandalorion	exon	122396898	122397028	.	-	.	transcript_id "Isoform267617_3"; gene_id "Isoform267617_3.gene"; gene_name "Isoform267617_3";
chr5	Mandalorion	CDS	122396898	122397028	.	-	.	transcript_id "Isoform267617_3"; gene_id "Isoform267617_3.gene"; gene_name "Isoform267617_3";
chr5	Mandalorion	exon	122399470	122399590	.	-	.	transcript_id "Isoform267617_3"; gene_id "Isoform267617_3.gene"; gene_name "Isoform267617_3";
chr5	Mandalorion	CDS	122399470	122399590	.	-	.	transcript_id "Isoform267617_3"; gene_id "Isoform267617_3.gene"; gene_name "Isoform267617_3";
chr5	Mandalorion	exon	122402201	122402498	.	-	.	transcript_id "Isoform267617_3"; gene_id "Isoform267617_3.gene"; gene_name "Isoform267617_3";
chr5	Mandalorion	start_codon	122402430	122402432	.	-	.	transcript_id "Isoform267617_3"; gene_id "Isoform267617_3.gene"; gene_name "Isoform267617_3";
chr5	Mandalorion	CDS	122402201	122402432	.	-	.	transcript_id "Isoform267617_3"; gene_id "Isoform267617_3.gene"; gene_name "Isoform267617_3";
chr5	Mandalorion	transcript	122379300	122402503	.	-	.	transcript_id "Isoform267619_13"; gene_id "Isoform267619_13.gene"; gene_name "Isoform267619_13";
chr5	Mandalorion	exon	122379300	122379898	.	-	.	transcript_id "Isoform267619_13"; gene_id "Isoform267619_13.gene"; gene_name "Isoform267619_13";
chr5	Mandalorion	CDS	122379758	122379898	.	-	.	transcript_id "Isoform267619_13"; gene_id "Isoform267619_13.gene"; gene_name "Isoform267619_13";
chr5	Mandalorion	stop_codon	122379755	122379757	.	-	.	transcript_id "Isoform267619_13"; gene_id "Isoform267619_13.gene"; gene_name "Isoform267619_13";
chr5	Mandalorion	exon	122380669	122380788	.	-	.	transcript_id "Isoform267619_13"; gene_id "Isoform267619_13.gene"; gene_name "Isoform267619_13";
chr5	Mandalorion	CDS	122380669	122380788	.	-	.	transcript_id "Isoform267619_13"; gene_id "Isoform267619_13.gene"; gene_name "Isoform267619_13";
chr5	Mandalorion	exon	122383564	122383726	.	-	.	transcript_id "Isoform267619_13"; gene_id "Isoform267619_13.gene"; gene_name "Isoform267619_13";
chr5	Mandalorion	CDS	122383564	122383726	.	-	.	transcript_id "Isoform267619_13"; gene_id "Isoform267619_13.gene"; gene_name "Isoform267619_13";
chr5	Mandalorion	exon	122384548	122384688	.	-	.	transcript_id "Isoform267619_13"; gene_id "Isoform267619_13.gene"; gene_name "Isoform267619_13";
chr5	Mandalorion	CDS	122384548	122384688	.	-	.	transcript_id "Isoform267619_13"; gene_id "Isoform267619_13.gene"; gene_name "Isoform267619_13";
chr5	Mandalorion	exon	122385595	122385680	.	-	.	transcript_id "Isoform267619_13"; gene_id "Isoform267619_13.gene"; gene_name "Isoform267619_13";
chr5	Mandalorion	CDS	122385595	122385680	.	-	.	transcript_id "Isoform267619_13"; gene_id "Isoform267619_13.gene"; gene_name "Isoform267619_13";
chr5	Mandalorion	exon	122385983	122386108	.	-	.	transcript_id "Isoform267619_13"; gene_id "Isoform267619_13.gene"; gene_name "Isoform267619_13";
chr5	Mandalorion	CDS	122385983	122386108	.	-	.	transcript_id "Isoform267619_13"; gene_id "Isoform267619_13.gene"; gene_name "Isoform267619_13";
chr5	Mandalorion	exon	122386912	122387046	.	-	.	transcript_id "Isoform267619_13"; gene_id "Isoform267619_13.gene"; gene_name "Isoform267619_13";
chr5	Mandalorion	CDS	122386912	122387046	.	-	.	transcript_id "Isoform267619_13"; gene_id "Isoform267619_13.gene"; gene_name "Isoform267619_13";
chr5	Mandalorion	exon	122388510	122388530	.	-	.	transcript_id "Isoform267619_13"; gene_id "Isoform267619_13.gene"; gene_name "Isoform267619_13";
chr5	Mandalorion	CDS	122388510	122388530	.	-	.	transcript_id "Isoform267619_13"; gene_id "Isoform267619_13.gene"; gene_name "Isoform267619_13";
chr5	Mandalorion	exon	122389675	122389784	.	-	.	transcript_id "Isoform267619_13"; gene_id "Isoform267619_13.gene"; gene_name "Isoform267619_13";
chr5	Mandalorion	CDS	122389675	122389784	.	-	.	transcript_id "Isoform267619_13"; gene_id "Isoform267619_13.gene"; gene_name "Isoform267619_13";
chr5	Mandalorion	exon	122392547	122392646	.	-	.	transcript_id "Isoform267619_13"; gene_id "Isoform267619_13.gene"; gene_name "Isoform267619_13";
chr5	Mandalorion	CDS	122392547	122392646	.	-	.	transcript_id "Isoform267619_13"; gene_id "Isoform267619_13.gene"; gene_name "Isoform267619_13";
chr5	Mandalorion	exon	122395533	122395684	.	-	.	transcript_id "Isoform267619_13"; gene_id "Isoform267619_13.gene"; gene_name "Isoform267619_13";
chr5	Mandalorion	CDS	122395533	122395684	.	-	.	transcript_id "Isoform267619_13"; gene_id "Isoform267619_13.gene"; gene_name "Isoform267619_13";
chr5	Mandalorion	exon	122396898	122397028	.	-	.	transcript_id "Isoform267619_13"; gene_id "Isoform267619_13.gene"; gene_name "Isoform267619_13";
chr5	Mandalorion	CDS	122396898	122397028	.	-	.	transcript_id "Isoform267619_13"; gene_id "Isoform267619_13.gene"; gene_name "Isoform267619_13";
chr5	Mandalorion	exon	122399470	122399590	.	-	.	transcript_id "Isoform267619_13"; gene_id "Isoform267619_13.gene"; gene_name "Isoform267619_13";
chr5	Mandalorion	CDS	122399470	122399590	.	-	.	transcript_id "Isoform267619_13"; gene_id "Isoform267619_13.gene"; gene_name "Isoform267619_13";
chr5	Mandalorion	exon	122402201	122402503	.	-	.	transcript_id "Isoform267619_13"; gene_id "Isoform267619_13.gene"; gene_name "Isoform267619_13";
chr5	Mandalorion	start_codon	122402430	122402432	.	-	.	transcript_id "Isoform267619_13"; gene_id "Isoform267619_13.gene"; gene_name "Isoform267619_13";
chr5	Mandalorion	CDS	122402201	122402432	.	-	.	transcript_id "Isoform267619_13"; gene_id "Isoform267619_13.gene"; gene_name "Isoform267619_13";
chr5	Mandalorion	transcript	122379584	122402491	.	-	.	transcript_id "Isoform267620_73"; gene_id "Isoform267620_73.gene"; gene_name "Isoform267620_73";
chr5	Mandalorion	exon	122379584	122379898	.	-	.	transcript_id "Isoform267620_73"; gene_id "Isoform267620_73.gene"; gene_name "Isoform267620_73";
chr5	Mandalorion	CDS	122379758	122379898	.	-	.	transcript_id "Isoform267620_73"; gene_id "Isoform267620_73.gene"; gene_name "Isoform267620_73";
chr5	Mandalorion	stop_codon	122379755	122379757	.	-	.	transcript_id "Isoform267620_73"; gene_id "Isoform267620_73.gene"; gene_name "Isoform267620_73";
chr5	Mandalorion	exon	122380669	122380788	.	-	.	transcript_id "Isoform267620_73"; gene_id "Isoform267620_73.gene"; gene_name "Isoform267620_73";
chr5	Mandalorion	CDS	122380669	122380788	.	-	.	transcript_id "Isoform267620_73"; gene_id "Isoform267620_73.gene"; gene_name "Isoform267620_73";
chr5	Mandalorion	exon	122383564	122383726	.	-	.	transcript_id "Isoform267620_73"; gene_id "Isoform267620_73.gene"; gene_name "Isoform267620_73";
chr5	Mandalorion	CDS	122383564	122383726	.	-	.	transcript_id "Isoform267620_73"; gene_id "Isoform267620_73.gene"; gene_name "Isoform267620_73";
chr5	Mandalorion	exon	122384548	122384688	.	-	.	transcript_id "Isoform267620_73"; gene_id "Isoform267620_73.gene"; gene_name "Isoform267620_73";
chr5	Mandalorion	CDS	122384548	122384688	.	-	.	transcript_id "Isoform267620_73"; gene_id "Isoform267620_73.gene"; gene_name "Isoform267620_73";
chr5	Mandalorion	exon	122385595	122385680	.	-	.	transcript_id "Isoform267620_73"; gene_id "Isoform267620_73.gene"; gene_name "Isoform267620_73";
chr5	Mandalorion	CDS	122385595	122385680	.	-	.	transcript_id "Isoform267620_73"; gene_id "Isoform267620_73.gene"; gene_name "Isoform267620_73";
chr5	Mandalorion	exon	122385983	122386108	.	-	.	transcript_id "Isoform267620_73"; gene_id "Isoform267620_73.gene"; gene_name "Isoform267620_73";
chr5	Mandalorion	CDS	122385983	122386108	.	-	.	transcript_id "Isoform267620_73"; gene_id "Isoform267620_73.gene"; gene_name "Isoform267620_73";
chr5	Mandalorion	exon	122386912	122387046	.	-	.	transcript_id "Isoform267620_73"; gene_id "Isoform267620_73.gene"; gene_name "Isoform267620_73";
chr5	Mandalorion	CDS	122386912	122387046	.	-	.	transcript_id "Isoform267620_73"; gene_id "Isoform267620_73.gene"; gene_name "Isoform267620_73";
chr5	Mandalorion	exon	122388510	122388530	.	-	.	transcript_id "Isoform267620_73"; gene_id "Isoform267620_73.gene"; gene_name "Isoform267620_73";
chr5	Mandalorion	CDS	122388510	122388530	.	-	.	transcript_id "Isoform267620_73"; gene_id "Isoform267620_73.gene"; gene_name "Isoform267620_73";
chr5	Mandalorion	exon	122389675	122389784	.	-	.	transcript_id "Isoform267620_73"; gene_id "Isoform267620_73.gene"; gene_name "Isoform267620_73";
chr5	Mandalorion	CDS	122389675	122389784	.	-	.	transcript_id "Isoform267620_73"; gene_id "Isoform267620_73.gene"; gene_name "Isoform267620_73";
chr5	Mandalorion	exon	122392547	122392646	.	-	.	transcript_id "Isoform267620_73"; gene_id "Isoform267620_73.gene"; gene_name "Isoform267620_73";
chr5	Mandalorion	CDS	122392547	122392646	.	-	.	transcript_id "Isoform267620_73"; gene_id "Isoform267620_73.gene"; gene_name "Isoform267620_73";
chr5	Mandalorion	exon	122395533	122395684	.	-	.	transcript_id "Isoform267620_73"; gene_id "Isoform267620_73.gene"; gene_name "Isoform267620_73";
chr5	Mandalorion	CDS	122395533	122395684	.	-	.	transcript_id "Isoform267620_73"; gene_id "Isoform267620_73.gene"; gene_name "Isoform267620_73";
chr5	Mandalorion	exon	122396898	122397028	.	-	.	transcript_id "Isoform267620_73"; gene_id "Isoform267620_73.gene"; gene_name "Isoform267620_73";
chr5	Mandalorion	CDS	122396898	122397028	.	-	.	transcript_id "Isoform267620_73"; gene_id "Isoform267620_73.gene"; gene_name "Isoform267620_73";
chr5	Mandalorion	exon	122399470	122399590	.	-	.	transcript_id "Isoform267620_73"; gene_id "Isoform267620_73.gene"; gene_name "Isoform267620_73";
chr5	Mandalorion	CDS	122399470	122399590	.	-	.	transcript_id "Isoform267620_73"; gene_id "Isoform267620_73.gene"; gene_name "Isoform267620_73";
chr5	Mandalorion	exon	122402201	122402491	.	-	.	transcript_id "Isoform267620_73"; gene_id "Isoform267620_73.gene"; gene_name "Isoform267620_73";
chr5	Mandalorion	start_codon	122402430	122402432	.	-	.	transcript_id "Isoform267620_73"; gene_id "Isoform267620_73.gene"; gene_name "Isoform267620_73";
chr5	Mandalorion	CDS	122402201	122402432	.	-	.	transcript_id "Isoform267620_73"; gene_id "Isoform267620_73.gene"; gene_name "Isoform267620_73";
chr5	Mandalorion	transcript	122347921	122380334	.	+	.	transcript_id "Isoform267621_162"; gene_id "Isoform267621_162.gene"; gene_name "Isoform267621_162";
chr5	Mandalorion	exon	122347921	122347984	.	+	.	transcript_id "Isoform267621_162"; gene_id "Isoform267621_162.gene"; gene_name "Isoform267621_162";
chr5	Mandalorion	exon	122348405	122348455	.	+	.	transcript_id "Isoform267621_162"; gene_id "Isoform267621_162.gene"; gene_name "Isoform267621_162";
chr5	Mandalorion	exon	122354295	122354426	.	+	.	transcript_id "Isoform267621_162"; gene_id "Isoform267621_162.gene"; gene_name "Isoform267621_162";
chr5	Mandalorion	start_codon	122354406	122354408	.	+	.	transcript_id "Isoform267621_162"; gene_id "Isoform267621_162.gene"; gene_name "Isoform267621_162";
chr5	Mandalorion	CDS	122354406	122354426	.	+	.	transcript_id "Isoform267621_162"; gene_id "Isoform267621_162.gene"; gene_name "Isoform267621_162";
chr5	Mandalorion	exon	122371483	122371755	.	+	.	transcript_id "Isoform267621_162"; gene_id "Isoform267621_162.gene"; gene_name "Isoform267621_162";
chr5	Mandalorion	CDS	122371483	122371755	.	+	.	transcript_id "Isoform267621_162"; gene_id "Isoform267621_162.gene"; gene_name "Isoform267621_162";
chr5	Mandalorion	exon	122375744	122375848	.	+	.	transcript_id "Isoform267621_162"; gene_id "Isoform267621_162.gene"; gene_name "Isoform267621_162";
chr5	Mandalorion	CDS	122375744	122375848	.	+	.	transcript_id "Isoform267621_162"; gene_id "Isoform267621_162.gene"; gene_name "Isoform267621_162";
chr5	Mandalorion	exon	122376469	122376700	.	+	.	transcript_id "Isoform267621_162"; gene_id "Isoform267621_162.gene"; gene_name "Isoform267621_162";
chr5	Mandalorion	CDS	122376469	122376700	.	+	.	transcript_id "Isoform267621_162"; gene_id "Isoform267621_162.gene"; gene_name "Isoform267621_162";
chr5	Mandalorion	exon	122378277	122378389	.	+	.	transcript_id "Isoform267621_162"; gene_id "Isoform267621_162.gene"; gene_name "Isoform267621_162";
chr5	Mandalorion	CDS	122378277	122378389	.	+	.	transcript_id "Isoform267621_162"; gene_id "Isoform267621_162.gene"; gene_name "Isoform267621_162";
chr5	Mandalorion	exon	122378670	122380334	.	+	.	transcript_id "Isoform267621_162"; gene_id "Isoform267621_162.gene"; gene_name "Isoform267621_162";
chr5	Mandalorion	CDS	122378670	122378732	.	+	.	transcript_id "Isoform267621_162"; gene_id "Isoform267621_162.gene"; gene_name "Isoform267621_162";
chr5	Mandalorion	stop_codon	122378733	122378735	.	+	.	transcript_id "Isoform267621_162"; gene_id "Isoform267621_162.gene"; gene_name "Isoform267621_162";
chr5	Mandalorion	transcript	122348154	122380333	.	+	.	transcript_id "Isoform267623_11"; gene_id "Isoform267623_11.gene"; gene_name "Isoform267623_11";
chr5	Mandalorion	exon	122348154	122348315	.	+	.	transcript_id "Isoform267623_11"; gene_id "Isoform267623_11.gene"; gene_name "Isoform267623_11";
chr5	Mandalorion	exon	122348405	122348455	.	+	.	transcript_id "Isoform267623_11"; gene_id "Isoform267623_11.gene"; gene_name "Isoform267623_11";
chr5	Mandalorion	exon	122354295	122354426	.	+	.	transcript_id "Isoform267623_11"; gene_id "Isoform267623_11.gene"; gene_name "Isoform267623_11";
chr5	Mandalorion	start_codon	122354406	122354408	.	+	.	transcript_id "Isoform267623_11"; gene_id "Isoform267623_11.gene"; gene_name "Isoform267623_11";
chr5	Mandalorion	CDS	122354406	122354426	.	+	.	transcript_id "Isoform267623_11"; gene_id "Isoform267623_11.gene"; gene_name "Isoform267623_11";
chr5	Mandalorion	exon	122371483	122371755	.	+	.	transcript_id "Isoform267623_11"; gene_id "Isoform267623_11.gene"; gene_name "Isoform267623_11";
chr5	Mandalorion	CDS	122371483	122371755	.	+	.	transcript_id "Isoform267623_11"; gene_id "Isoform267623_11.gene"; gene_name "Isoform267623_11";
chr5	Mandalorion	exon	122375744	122375848	.	+	.	transcript_id "Isoform267623_11"; gene_id "Isoform267623_11.gene"; gene_name "Isoform267623_11";
chr5	Mandalorion	CDS	122375744	122375848	.	+	.	transcript_id "Isoform267623_11"; gene_id "Isoform267623_11.gene"; gene_name "Isoform267623_11";
chr5	Mandalorion	exon	122376469	122376700	.	+	.	transcript_id "Isoform267623_11"; gene_id "Isoform267623_11.gene"; gene_name "Isoform267623_11";
chr5	Mandalorion	CDS	122376469	122376700	.	+	.	transcript_id "Isoform267623_11"; gene_id "Isoform267623_11.gene"; gene_name "Isoform267623_11";
chr5	Mandalorion	exon	122378277	122378389	.	+	.	transcript_id "Isoform267623_11"; gene_id "Isoform267623_11.gene"; gene_name "Isoform267623_11";
chr5	Mandalorion	CDS	122378277	122378389	.	+	.	transcript_id "Isoform267623_11"; gene_id "Isoform267623_11.gene"; gene_name "Isoform267623_11";
chr5	Mandalorion	exon	122378670	122380333	.	+	.	transcript_id "Isoform267623_11"; gene_id "Isoform267623_11.gene"; gene_name "Isoform267623_11";
chr5	Mandalorion	CDS	122378670	122378732	.	+	.	transcript_id "Isoform267623_11"; gene_id "Isoform267623_11.gene"; gene_name "Isoform267623_11";
chr5	Mandalorion	stop_codon	122378733	122378735	.	+	.	transcript_id "Isoform267623_11"; gene_id "Isoform267623_11.gene"; gene_name "Isoform267623_11";
chr5	Mandalorion	transcript	122369095	122380336	.	+	.	transcript_id "Isoform267624_3"; gene_id "Isoform267624_3.gene"; gene_name "Isoform267624_3";
chr5	Mandalorion	exon	122369095	122369126	.	+	.	transcript_id "Isoform267624_3"; gene_id "Isoform267624_3.gene"; gene_name "Isoform267624_3";
chr5	Mandalorion	exon	122371483	122371755	.	+	.	transcript_id "Isoform267624_3"; gene_id "Isoform267624_3.gene"; gene_name "Isoform267624_3";
chr5	Mandalorion	start_codon	122371522	122371524	.	+	.	transcript_id "Isoform267624_3"; gene_id "Isoform267624_3.gene"; gene_name "Isoform267624_3";
chr5	Mandalorion	CDS	122371522	122371755	.	+	.	transcript_id "Isoform267624_3"; gene_id "Isoform267624_3.gene"; gene_name "Isoform267624_3";
chr5	Mandalorion	exon	122375744	122375848	.	+	.	transcript_id "Isoform267624_3"; gene_id "Isoform267624_3.gene"; gene_name "Isoform267624_3";
chr5	Mandalorion	CDS	122375744	122375848	.	+	.	transcript_id "Isoform267624_3"; gene_id "Isoform267624_3.gene"; gene_name "Isoform267624_3";
chr5	Mandalorion	exon	122376469	122376700	.	+	.	transcript_id "Isoform267624_3"; gene_id "Isoform267624_3.gene"; gene_name "Isoform267624_3";
chr5	Mandalorion	CDS	122376469	122376700	.	+	.	transcript_id "Isoform267624_3"; gene_id "Isoform267624_3.gene"; gene_name "Isoform267624_3";
chr5	Mandalorion	exon	122378277	122378389	.	+	.	transcript_id "Isoform267624_3"; gene_id "Isoform267624_3.gene"; gene_name "Isoform267624_3";
chr5	Mandalorion	CDS	122378277	122378389	.	+	.	transcript_id "Isoform267624_3"; gene_id "Isoform267624_3.gene"; gene_name "Isoform267624_3";
chr5	Mandalorion	exon	122378670	122380336	.	+	.	transcript_id "Isoform267624_3"; gene_id "Isoform267624_3.gene"; gene_name "Isoform267624_3";
chr5	Mandalorion	CDS	122378670	122378732	.	+	.	transcript_id "Isoform267624_3"; gene_id "Isoform267624_3.gene"; gene_name "Isoform267624_3";
chr5	Mandalorion	stop_codon	122378733	122378735	.	+	.	transcript_id "Isoform267624_3"; gene_id "Isoform267624_3.gene"; gene_name "Isoform267624_3";
chr5	Mandalorion	transcript	122463572	122492291	.	-	.	transcript_id "Isoform267628_6"; gene_id "Isoform267628_6.gene"; gene_name "Isoform267628_6";
chr5	Mandalorion	exon	122463572	122464042	.	-	.	transcript_id "Isoform267628_6"; gene_id "Isoform267628_6.gene"; gene_name "Isoform267628_6";
chr5	Mandalorion	CDS	122463935	122464042	.	-	.	transcript_id "Isoform267628_6"; gene_id "Isoform267628_6.gene"; gene_name "Isoform267628_6";
chr5	Mandalorion	stop_codon	122463932	122463934	.	-	.	transcript_id "Isoform267628_6"; gene_id "Isoform267628_6.gene"; gene_name "Isoform267628_6";
chr5	Mandalorion	exon	122469532	122469760	.	-	.	transcript_id "Isoform267628_6"; gene_id "Isoform267628_6.gene"; gene_name "Isoform267628_6";
chr5	Mandalorion	CDS	122469532	122469760	.	-	.	transcript_id "Isoform267628_6"; gene_id "Isoform267628_6.gene"; gene_name "Isoform267628_6";
chr5	Mandalorion	exon	122471359	122471478	.	-	.	transcript_id "Isoform267628_6"; gene_id "Isoform267628_6.gene"; gene_name "Isoform267628_6";
chr5	Mandalorion	CDS	122471359	122471478	.	-	.	transcript_id "Isoform267628_6"; gene_id "Isoform267628_6.gene"; gene_name "Isoform267628_6";
chr5	Mandalorion	exon	122472325	122472389	.	-	.	transcript_id "Isoform267628_6"; gene_id "Isoform267628_6.gene"; gene_name "Isoform267628_6";
chr5	Mandalorion	CDS	122472325	122472389	.	-	.	transcript_id "Isoform267628_6"; gene_id "Isoform267628_6.gene"; gene_name "Isoform267628_6";
chr5	Mandalorion	exon	122472473	122472579	.	-	.	transcript_id "Isoform267628_6"; gene_id "Isoform267628_6.gene"; gene_name "Isoform267628_6";
chr5	Mandalorion	CDS	122472473	122472579	.	-	.	transcript_id "Isoform267628_6"; gene_id "Isoform267628_6.gene"; gene_name "Isoform267628_6";
chr5	Mandalorion	exon	122477795	122477901	.	-	.	transcript_id "Isoform267628_6"; gene_id "Isoform267628_6.gene"; gene_name "Isoform267628_6";
chr5	Mandalorion	CDS	122477795	122477901	.	-	.	transcript_id "Isoform267628_6"; gene_id "Isoform267628_6.gene"; gene_name "Isoform267628_6";
chr5	Mandalorion	exon	122482261	122482360	.	-	.	transcript_id "Isoform267628_6"; gene_id "Isoform267628_6.gene"; gene_name "Isoform267628_6";
chr5	Mandalorion	CDS	122482261	122482360	.	-	.	transcript_id "Isoform267628_6"; gene_id "Isoform267628_6.gene"; gene_name "Isoform267628_6";
chr5	Mandalorion	exon	122489322	122489436	.	-	.	transcript_id "Isoform267628_6"; gene_id "Isoform267628_6.gene"; gene_name "Isoform267628_6";
chr5	Mandalorion	CDS	122489322	122489436	.	-	.	transcript_id "Isoform267628_6"; gene_id "Isoform267628_6.gene"; gene_name "Isoform267628_6";
chr5	Mandalorion	exon	122489624	122489773	.	-	.	transcript_id "Isoform267628_6"; gene_id "Isoform267628_6.gene"; gene_name "Isoform267628_6";
chr5	Mandalorion	CDS	122489624	122489773	.	-	.	transcript_id "Isoform267628_6"; gene_id "Isoform267628_6.gene"; gene_name "Isoform267628_6";
chr5	Mandalorion	exon	122490607	122490677	.	-	.	transcript_id "Isoform267628_6"; gene_id "Isoform267628_6.gene"; gene_name "Isoform267628_6";
chr5	Mandalorion	CDS	122490607	122490677	.	-	.	transcript_id "Isoform267628_6"; gene_id "Isoform267628_6.gene"; gene_name "Isoform267628_6";
chr5	Mandalorion	exon	122492202	122492291	.	-	.	transcript_id "Isoform267628_6"; gene_id "Isoform267628_6.gene"; gene_name "Isoform267628_6";
chr5	Mandalorion	start_codon	122492257	122492259	.	-	.	transcript_id "Isoform267628_6"; gene_id "Isoform267628_6.gene"; gene_name "Isoform267628_6";
chr5	Mandalorion	CDS	122492202	122492259	.	-	.	transcript_id "Isoform267628_6"; gene_id "Isoform267628_6.gene"; gene_name "Isoform267628_6";
chr5	Mandalorion	transcript	122501866	122510432	.	-	.	transcript_id "Isoform267631_4"; gene_id "Isoform267631_4.gene"; gene_name "Isoform267631_4";
chr5	Mandalorion	exon	122501866	122502982	.	-	.	transcript_id "Isoform267631_4"; gene_id "Isoform267631_4.gene"; gene_name "Isoform267631_4";
chr5	Mandalorion	CDS	122502861	122502982	.	-	.	transcript_id "Isoform267631_4"; gene_id "Isoform267631_4.gene"; gene_name "Isoform267631_4";
chr5	Mandalorion	stop_codon	122502858	122502860	.	-	.	transcript_id "Isoform267631_4"; gene_id "Isoform267631_4.gene"; gene_name "Isoform267631_4";
chr5	Mandalorion	exon	122504377	122504459	.	-	.	transcript_id "Isoform267631_4"; gene_id "Isoform267631_4.gene"; gene_name "Isoform267631_4";
chr5	Mandalorion	CDS	122504377	122504459	.	-	.	transcript_id "Isoform267631_4"; gene_id "Isoform267631_4.gene"; gene_name "Isoform267631_4";
chr5	Mandalorion	exon	122505411	122505582	.	-	.	transcript_id "Isoform267631_4"; gene_id "Isoform267631_4.gene"; gene_name "Isoform267631_4";
chr5	Mandalorion	CDS	122505411	122505582	.	-	.	transcript_id "Isoform267631_4"; gene_id "Isoform267631_4.gene"; gene_name "Isoform267631_4";
chr5	Mandalorion	exon	122505662	122505791	.	-	.	transcript_id "Isoform267631_4"; gene_id "Isoform267631_4.gene"; gene_name "Isoform267631_4";
chr5	Mandalorion	CDS	122505662	122505791	.	-	.	transcript_id "Isoform267631_4"; gene_id "Isoform267631_4.gene"; gene_name "Isoform267631_4";
chr5	Mandalorion	exon	122507580	122507701	.	-	.	transcript_id "Isoform267631_4"; gene_id "Isoform267631_4.gene"; gene_name "Isoform267631_4";
chr5	Mandalorion	CDS	122507580	122507701	.	-	.	transcript_id "Isoform267631_4"; gene_id "Isoform267631_4.gene"; gene_name "Isoform267631_4";
chr5	Mandalorion	exon	122508578	122508636	.	-	.	transcript_id "Isoform267631_4"; gene_id "Isoform267631_4.gene"; gene_name "Isoform267631_4";
chr5	Mandalorion	CDS	122508578	122508636	.	-	.	transcript_id "Isoform267631_4"; gene_id "Isoform267631_4.gene"; gene_name "Isoform267631_4";
chr5	Mandalorion	exon	122509946	122510432	.	-	.	transcript_id "Isoform267631_4"; gene_id "Isoform267631_4.gene"; gene_name "Isoform267631_4";
chr5	Mandalorion	start_codon	122510008	122510010	.	-	.	transcript_id "Isoform267631_4"; gene_id "Isoform267631_4.gene"; gene_name "Isoform267631_4";
chr5	Mandalorion	CDS	122509946	122510010	.	-	.	transcript_id "Isoform267631_4"; gene_id "Isoform267631_4.gene"; gene_name "Isoform267631_4";
chr5	Mandalorion	transcript	122502642	122510395	.	-	.	transcript_id "Isoform267636_3"; gene_id "Isoform267636_3.gene"; gene_name "Isoform267636_3";
chr5	Mandalorion	exon	122502642	122502982	.	-	.	transcript_id "Isoform267636_3"; gene_id "Isoform267636_3.gene"; gene_name "Isoform267636_3";
chr5	Mandalorion	exon	122504377	122505582	.	-	.	transcript_id "Isoform267636_3"; gene_id "Isoform267636_3.gene"; gene_name "Isoform267636_3";
chr5	Mandalorion	CDS	122505341	122505582	.	-	.	transcript_id "Isoform267636_3"; gene_id "Isoform267636_3.gene"; gene_name "Isoform267636_3";
chr5	Mandalorion	stop_codon	122505338	122505340	.	-	.	transcript_id "Isoform267636_3"; gene_id "Isoform267636_3.gene"; gene_name "Isoform267636_3";
chr5	Mandalorion	exon	122505662	122505791	.	-	.	transcript_id "Isoform267636_3"; gene_id "Isoform267636_3.gene"; gene_name "Isoform267636_3";
chr5	Mandalorion	CDS	122505662	122505791	.	-	.	transcript_id "Isoform267636_3"; gene_id "Isoform267636_3.gene"; gene_name "Isoform267636_3";
chr5	Mandalorion	exon	122507580	122507701	.	-	.	transcript_id "Isoform267636_3"; gene_id "Isoform267636_3.gene"; gene_name "Isoform267636_3";
chr5	Mandalorion	CDS	122507580	122507701	.	-	.	transcript_id "Isoform267636_3"; gene_id "Isoform267636_3.gene"; gene_name "Isoform267636_3";
chr5	Mandalorion	exon	122508578	122508636	.	-	.	transcript_id "Isoform267636_3"; gene_id "Isoform267636_3.gene"; gene_name "Isoform267636_3";
chr5	Mandalorion	CDS	122508578	122508636	.	-	.	transcript_id "Isoform267636_3"; gene_id "Isoform267636_3.gene"; gene_name "Isoform267636_3";
chr5	Mandalorion	exon	122509946	122510395	.	-	.	transcript_id "Isoform267636_3"; gene_id "Isoform267636_3.gene"; gene_name "Isoform267636_3";
chr5	Mandalorion	start_codon	122510008	122510010	.	-	.	transcript_id "Isoform267636_3"; gene_id "Isoform267636_3.gene"; gene_name "Isoform267636_3";
chr5	Mandalorion	CDS	122509946	122510010	.	-	.	transcript_id "Isoform267636_3"; gene_id "Isoform267636_3.gene"; gene_name "Isoform267636_3";
chr5	Mandalorion	transcript	122463040	122492291	.	-	.	transcript_id "Isoform267639_19"; gene_id "Isoform267639_19.gene"; gene_name "Isoform267639_19";
chr5	Mandalorion	exon	122463040	122463272	.	-	.	transcript_id "Isoform267639_19"; gene_id "Isoform267639_19.gene"; gene_name "Isoform267639_19";
chr5	Mandalorion	exon	122463414	122463527	.	-	.	transcript_id "Isoform267639_19"; gene_id "Isoform267639_19.gene"; gene_name "Isoform267639_19";
chr5	Mandalorion	CDS	122463462	122463527	.	-	.	transcript_id "Isoform267639_19"; gene_id "Isoform267639_19.gene"; gene_name "Isoform267639_19";
chr5	Mandalorion	stop_codon	122463459	122463461	.	-	.	transcript_id "Isoform267639_19"; gene_id "Isoform267639_19.gene"; gene_name "Isoform267639_19";
chr5	Mandalorion	exon	122463944	122464042	.	-	.	transcript_id "Isoform267639_19"; gene_id "Isoform267639_19.gene"; gene_name "Isoform267639_19";
chr5	Mandalorion	CDS	122463944	122464042	.	-	.	transcript_id "Isoform267639_19"; gene_id "Isoform267639_19.gene"; gene_name "Isoform267639_19";
chr5	Mandalorion	exon	122469532	122469760	.	-	.	transcript_id "Isoform267639_19"; gene_id "Isoform267639_19.gene"; gene_name "Isoform267639_19";
chr5	Mandalorion	CDS	122469532	122469760	.	-	.	transcript_id "Isoform267639_19"; gene_id "Isoform267639_19.gene"; gene_name "Isoform267639_19";
chr5	Mandalorion	exon	122471359	122471478	.	-	.	transcript_id "Isoform267639_19"; gene_id "Isoform267639_19.gene"; gene_name "Isoform267639_19";
chr5	Mandalorion	CDS	122471359	122471478	.	-	.	transcript_id "Isoform267639_19"; gene_id "Isoform267639_19.gene"; gene_name "Isoform267639_19";
chr5	Mandalorion	exon	122472325	122472389	.	-	.	transcript_id "Isoform267639_19"; gene_id "Isoform267639_19.gene"; gene_name "Isoform267639_19";
chr5	Mandalorion	CDS	122472325	122472389	.	-	.	transcript_id "Isoform267639_19"; gene_id "Isoform267639_19.gene"; gene_name "Isoform267639_19";
chr5	Mandalorion	exon	122472473	122472579	.	-	.	transcript_id "Isoform267639_19"; gene_id "Isoform267639_19.gene"; gene_name "Isoform267639_19";
chr5	Mandalorion	CDS	122472473	122472579	.	-	.	transcript_id "Isoform267639_19"; gene_id "Isoform267639_19.gene"; gene_name "Isoform267639_19";
chr5	Mandalorion	exon	122477795	122477901	.	-	.	transcript_id "Isoform267639_19"; gene_id "Isoform267639_19.gene"; gene_name "Isoform267639_19";
chr5	Mandalorion	CDS	122477795	122477901	.	-	.	transcript_id "Isoform267639_19"; gene_id "Isoform267639_19.gene"; gene_name "Isoform267639_19";
chr5	Mandalorion	exon	122482261	122482360	.	-	.	transcript_id "Isoform267639_19"; gene_id "Isoform267639_19.gene"; gene_name "Isoform267639_19";
chr5	Mandalorion	CDS	122482261	122482360	.	-	.	transcript_id "Isoform267639_19"; gene_id "Isoform267639_19.gene"; gene_name "Isoform267639_19";
chr5	Mandalorion	exon	122489322	122489436	.	-	.	transcript_id "Isoform267639_19"; gene_id "Isoform267639_19.gene"; gene_name "Isoform267639_19";
chr5	Mandalorion	CDS	122489322	122489436	.	-	.	transcript_id "Isoform267639_19"; gene_id "Isoform267639_19.gene"; gene_name "Isoform267639_19";
chr5	Mandalorion	exon	122489624	122489773	.	-	.	transcript_id "Isoform267639_19"; gene_id "Isoform267639_19.gene"; gene_name "Isoform267639_19";
chr5	Mandalorion	CDS	122489624	122489773	.	-	.	transcript_id "Isoform267639_19"; gene_id "Isoform267639_19.gene"; gene_name "Isoform267639_19";
chr5	Mandalorion	exon	122490607	122490677	.	-	.	transcript_id "Isoform267639_19"; gene_id "Isoform267639_19.gene"; gene_name "Isoform267639_19";
chr5	Mandalorion	CDS	122490607	122490677	.	-	.	transcript_id "Isoform267639_19"; gene_id "Isoform267639_19.gene"; gene_name "Isoform267639_19";
chr5	Mandalorion	exon	122492202	122492291	.	-	.	transcript_id "Isoform267639_19"; gene_id "Isoform267639_19.gene"; gene_name "Isoform267639_19";
chr5	Mandalorion	start_codon	122492257	122492259	.	-	.	transcript_id "Isoform267639_19"; gene_id "Isoform267639_19.gene"; gene_name "Isoform267639_19";
chr5	Mandalorion	CDS	122492202	122492259	.	-	.	transcript_id "Isoform267639_19"; gene_id "Isoform267639_19.gene"; gene_name "Isoform267639_19";
chr5	Mandalorion	transcript	122422444	122462326	.	+	.	transcript_id "Isoform267648_3"; gene_id "Isoform267648_3.gene"; gene_name "Isoform267648_3";
chr5	Mandalorion	exon	122422444	122422972	.	+	.	transcript_id "Isoform267648_3"; gene_id "Isoform267648_3.gene"; gene_name "Isoform267648_3";
chr5	Mandalorion	start_codon	122422732	122422734	.	+	.	transcript_id "Isoform267648_3"; gene_id "Isoform267648_3.gene"; gene_name "Isoform267648_3";
chr5	Mandalorion	CDS	122422732	122422972	.	+	.	transcript_id "Isoform267648_3"; gene_id "Isoform267648_3.gene"; gene_name "Isoform267648_3";
chr5	Mandalorion	exon	122446194	122446373	.	+	.	transcript_id "Isoform267648_3"; gene_id "Isoform267648_3.gene"; gene_name "Isoform267648_3";
chr5	Mandalorion	CDS	122446194	122446373	.	+	.	transcript_id "Isoform267648_3"; gene_id "Isoform267648_3.gene"; gene_name "Isoform267648_3";
chr5	Mandalorion	exon	122451658	122451856	.	+	.	transcript_id "Isoform267648_3"; gene_id "Isoform267648_3.gene"; gene_name "Isoform267648_3";
chr5	Mandalorion	CDS	122451658	122451856	.	+	.	transcript_id "Isoform267648_3"; gene_id "Isoform267648_3.gene"; gene_name "Isoform267648_3";
chr5	Mandalorion	exon	122455174	122455297	.	+	.	transcript_id "Isoform267648_3"; gene_id "Isoform267648_3.gene"; gene_name "Isoform267648_3";
chr5	Mandalorion	CDS	122455174	122455297	.	+	.	transcript_id "Isoform267648_3"; gene_id "Isoform267648_3.gene"; gene_name "Isoform267648_3";
chr5	Mandalorion	exon	122457777	122457906	.	+	.	transcript_id "Isoform267648_3"; gene_id "Isoform267648_3.gene"; gene_name "Isoform267648_3";
chr5	Mandalorion	CDS	122457777	122457906	.	+	.	transcript_id "Isoform267648_3"; gene_id "Isoform267648_3.gene"; gene_name "Isoform267648_3";
chr5	Mandalorion	exon	122458879	122462326	.	+	.	transcript_id "Isoform267648_3"; gene_id "Isoform267648_3.gene"; gene_name "Isoform267648_3";
chr5	Mandalorion	CDS	122458879	122458934	.	+	.	transcript_id "Isoform267648_3"; gene_id "Isoform267648_3.gene"; gene_name "Isoform267648_3";
chr5	Mandalorion	stop_codon	122458935	122458937	.	+	.	transcript_id "Isoform267648_3"; gene_id "Isoform267648_3.gene"; gene_name "Isoform267648_3";
chr5	Mandalorion	transcript	122492479	122501060	.	+	.	transcript_id "Isoform267657_90"; gene_id "Isoform267657_90.gene"; gene_name "Isoform267657_90";
chr5	Mandalorion	exon	122492479	122492539	.	+	.	transcript_id "Isoform267657_90"; gene_id "Isoform267657_90.gene"; gene_name "Isoform267657_90";
chr5	Mandalorion	start_codon	122492537	122492539	.	+	.	transcript_id "Isoform267657_90"; gene_id "Isoform267657_90.gene"; gene_name "Isoform267657_90";
chr5	Mandalorion	CDS	122492537	122492539	.	+	.	transcript_id "Isoform267657_90"; gene_id "Isoform267657_90.gene"; gene_name "Isoform267657_90";
chr5	Mandalorion	exon	122494857	122494868	.	+	.	transcript_id "Isoform267657_90"; gene_id "Isoform267657_90.gene"; gene_name "Isoform267657_90";
chr5	Mandalorion	CDS	122494857	122494868	.	+	.	transcript_id "Isoform267657_90"; gene_id "Isoform267657_90.gene"; gene_name "Isoform267657_90";
chr5	Mandalorion	exon	122498076	122498267	.	+	.	transcript_id "Isoform267657_90"; gene_id "Isoform267657_90.gene"; gene_name "Isoform267657_90";
chr5	Mandalorion	CDS	122498076	122498267	.	+	.	transcript_id "Isoform267657_90"; gene_id "Isoform267657_90.gene"; gene_name "Isoform267657_90";
chr5	Mandalorion	exon	122500099	122500334	.	+	.	transcript_id "Isoform267657_90"; gene_id "Isoform267657_90.gene"; gene_name "Isoform267657_90";
chr5	Mandalorion	CDS	122500099	122500334	.	+	.	transcript_id "Isoform267657_90"; gene_id "Isoform267657_90.gene"; gene_name "Isoform267657_90";
chr5	Mandalorion	exon	122500868	122501060	.	+	.	transcript_id "Isoform267657_90"; gene_id "Isoform267657_90.gene"; gene_name "Isoform267657_90";
chr5	Mandalorion	CDS	122500868	122500982	.	+	.	transcript_id "Isoform267657_90"; gene_id "Isoform267657_90.gene"; gene_name "Isoform267657_90";
chr5	Mandalorion	stop_codon	122500983	122500985	.	+	.	transcript_id "Isoform267657_90"; gene_id "Isoform267657_90.gene"; gene_name "Isoform267657_90";
chr5	Mandalorion	transcript	122492479	122501350	.	+	.	transcript_id "Isoform267658_85"; gene_id "Isoform267658_85.gene"; gene_name "Isoform267658_85";
chr5	Mandalorion	exon	122492479	122492539	.	+	.	transcript_id "Isoform267658_85"; gene_id "Isoform267658_85.gene"; gene_name "Isoform267658_85";
chr5	Mandalorion	start_codon	122492537	122492539	.	+	.	transcript_id "Isoform267658_85"; gene_id "Isoform267658_85.gene"; gene_name "Isoform267658_85";
chr5	Mandalorion	CDS	122492537	122492539	.	+	.	transcript_id "Isoform267658_85"; gene_id "Isoform267658_85.gene"; gene_name "Isoform267658_85";
chr5	Mandalorion	exon	122494857	122494868	.	+	.	transcript_id "Isoform267658_85"; gene_id "Isoform267658_85.gene"; gene_name "Isoform267658_85";
chr5	Mandalorion	CDS	122494857	122494868	.	+	.	transcript_id "Isoform267658_85"; gene_id "Isoform267658_85.gene"; gene_name "Isoform267658_85";
chr5	Mandalorion	exon	122498076	122498267	.	+	.	transcript_id "Isoform267658_85"; gene_id "Isoform267658_85.gene"; gene_name "Isoform267658_85";
chr5	Mandalorion	CDS	122498076	122498267	.	+	.	transcript_id "Isoform267658_85"; gene_id "Isoform267658_85.gene"; gene_name "Isoform267658_85";
chr5	Mandalorion	exon	122500099	122500334	.	+	.	transcript_id "Isoform267658_85"; gene_id "Isoform267658_85.gene"; gene_name "Isoform267658_85";
chr5	Mandalorion	CDS	122500099	122500334	.	+	.	transcript_id "Isoform267658_85"; gene_id "Isoform267658_85.gene"; gene_name "Isoform267658_85";
chr5	Mandalorion	exon	122500868	122501350	.	+	.	transcript_id "Isoform267658_85"; gene_id "Isoform267658_85.gene"; gene_name "Isoform267658_85";
chr5	Mandalorion	CDS	122500868	122500982	.	+	.	transcript_id "Isoform267658_85"; gene_id "Isoform267658_85.gene"; gene_name "Isoform267658_85";
chr5	Mandalorion	stop_codon	122500983	122500985	.	+	.	transcript_id "Isoform267658_85"; gene_id "Isoform267658_85.gene"; gene_name "Isoform267658_85";
chr5	Mandalorion	transcript	122492469	122503047	.	+	.	transcript_id "Isoform267672_252"; gene_id "Isoform267672_252.gene"; gene_name "Isoform267672_252";
chr5	Mandalorion	exon	122492469	122492539	.	+	.	transcript_id "Isoform267672_252"; gene_id "Isoform267672_252.gene"; gene_name "Isoform267672_252";
chr5	Mandalorion	start_codon	122492537	122492539	.	+	.	transcript_id "Isoform267672_252"; gene_id "Isoform267672_252.gene"; gene_name "Isoform267672_252";
chr5	Mandalorion	CDS	122492537	122492539	.	+	.	transcript_id "Isoform267672_252"; gene_id "Isoform267672_252.gene"; gene_name "Isoform267672_252";
chr5	Mandalorion	exon	122498076	122498267	.	+	.	transcript_id "Isoform267672_252"; gene_id "Isoform267672_252.gene"; gene_name "Isoform267672_252";
chr5	Mandalorion	CDS	122498076	122498267	.	+	.	transcript_id "Isoform267672_252"; gene_id "Isoform267672_252.gene"; gene_name "Isoform267672_252";
chr5	Mandalorion	exon	122500099	122500334	.	+	.	transcript_id "Isoform267672_252"; gene_id "Isoform267672_252.gene"; gene_name "Isoform267672_252";
chr5	Mandalorion	CDS	122500099	122500334	.	+	.	transcript_id "Isoform267672_252"; gene_id "Isoform267672_252.gene"; gene_name "Isoform267672_252";
chr5	Mandalorion	exon	122500868	122503047	.	+	.	transcript_id "Isoform267672_252"; gene_id "Isoform267672_252.gene"; gene_name "Isoform267672_252";
chr5	Mandalorion	CDS	122500868	122500982	.	+	.	transcript_id "Isoform267672_252"; gene_id "Isoform267672_252.gene"; gene_name "Isoform267672_252";
chr5	Mandalorion	stop_codon	122500983	122500985	.	+	.	transcript_id "Isoform267672_252"; gene_id "Isoform267672_252.gene"; gene_name "Isoform267672_252";
chr5	Mandalorion	transcript	122492485	122501060	.	+	.	transcript_id "Isoform267677_1652"; gene_id "Isoform267677_1652.gene"; gene_name "Isoform267677_1652";
chr5	Mandalorion	exon	122492485	122492539	.	+	.	transcript_id "Isoform267677_1652"; gene_id "Isoform267677_1652.gene"; gene_name "Isoform267677_1652";
chr5	Mandalorion	start_codon	122492537	122492539	.	+	.	transcript_id "Isoform267677_1652"; gene_id "Isoform267677_1652.gene"; gene_name "Isoform267677_1652";
chr5	Mandalorion	CDS	122492537	122492539	.	+	.	transcript_id "Isoform267677_1652"; gene_id "Isoform267677_1652.gene"; gene_name "Isoform267677_1652";
chr5	Mandalorion	exon	122498076	122498267	.	+	.	transcript_id "Isoform267677_1652"; gene_id "Isoform267677_1652.gene"; gene_name "Isoform267677_1652";
chr5	Mandalorion	CDS	122498076	122498267	.	+	.	transcript_id "Isoform267677_1652"; gene_id "Isoform267677_1652.gene"; gene_name "Isoform267677_1652";
chr5	Mandalorion	exon	122500099	122500334	.	+	.	transcript_id "Isoform267677_1652"; gene_id "Isoform267677_1652.gene"; gene_name "Isoform267677_1652";
chr5	Mandalorion	CDS	122500099	122500334	.	+	.	transcript_id "Isoform267677_1652"; gene_id "Isoform267677_1652.gene"; gene_name "Isoform267677_1652";
chr5	Mandalorion	exon	122500868	122501060	.	+	.	transcript_id "Isoform267677_1652"; gene_id "Isoform267677_1652.gene"; gene_name "Isoform267677_1652";
chr5	Mandalorion	CDS	122500868	122500982	.	+	.	transcript_id "Isoform267677_1652"; gene_id "Isoform267677_1652.gene"; gene_name "Isoform267677_1652";
chr5	Mandalorion	stop_codon	122500983	122500985	.	+	.	transcript_id "Isoform267677_1652"; gene_id "Isoform267677_1652.gene"; gene_name "Isoform267677_1652";
chr5	Mandalorion	transcript	122492485	122501350	.	+	.	transcript_id "Isoform267679_1105"; gene_id "Isoform267679_1105.gene"; gene_name "Isoform267679_1105";
chr5	Mandalorion	exon	122492485	122492539	.	+	.	transcript_id "Isoform267679_1105"; gene_id "Isoform267679_1105.gene"; gene_name "Isoform267679_1105";
chr5	Mandalorion	start_codon	122492537	122492539	.	+	.	transcript_id "Isoform267679_1105"; gene_id "Isoform267679_1105.gene"; gene_name "Isoform267679_1105";
chr5	Mandalorion	CDS	122492537	122492539	.	+	.	transcript_id "Isoform267679_1105"; gene_id "Isoform267679_1105.gene"; gene_name "Isoform267679_1105";
chr5	Mandalorion	exon	122498076	122498267	.	+	.	transcript_id "Isoform267679_1105"; gene_id "Isoform267679_1105.gene"; gene_name "Isoform267679_1105";
chr5	Mandalorion	CDS	122498076	122498267	.	+	.	transcript_id "Isoform267679_1105"; gene_id "Isoform267679_1105.gene"; gene_name "Isoform267679_1105";
chr5	Mandalorion	exon	122500099	122500334	.	+	.	transcript_id "Isoform267679_1105"; gene_id "Isoform267679_1105.gene"; gene_name "Isoform267679_1105";
chr5	Mandalorion	CDS	122500099	122500334	.	+	.	transcript_id "Isoform267679_1105"; gene_id "Isoform267679_1105.gene"; gene_name "Isoform267679_1105";
chr5	Mandalorion	exon	122500868	122501350	.	+	.	transcript_id "Isoform267679_1105"; gene_id "Isoform267679_1105.gene"; gene_name "Isoform267679_1105";
chr5	Mandalorion	CDS	122500868	122500982	.	+	.	transcript_id "Isoform267679_1105"; gene_id "Isoform267679_1105.gene"; gene_name "Isoform267679_1105";
chr5	Mandalorion	stop_codon	122500983	122500985	.	+	.	transcript_id "Isoform267679_1105"; gene_id "Isoform267679_1105.gene"; gene_name "Isoform267679_1105";
chr5	Mandalorion	transcript	122427157	122428936	.	+	.	transcript_id "Isoform267704_7"; gene_id "Isoform267704_7.gene"; gene_name "Isoform267704_7";
chr5	Mandalorion	exon	122427157	122428936	.	+	.	transcript_id "Isoform267704_7"; gene_id "Isoform267704_7.gene"; gene_name "Isoform267704_7";
chr5	Mandalorion	transcript	122461837	122462326	.	+	.	transcript_id "Isoform267708_4"; gene_id "Isoform267708_4.gene"; gene_name "Isoform267708_4";
chr5	Mandalorion	exon	122461837	122462326	.	+	.	transcript_id "Isoform267708_4"; gene_id "Isoform267708_4.gene"; gene_name "Isoform267708_4";
chr5	Mandalorion	transcript	122490581	122492253	.	-	.	transcript_id "Isoform267709_5"; gene_id "Isoform267709_5.gene"; gene_name "Isoform267709_5";
chr5	Mandalorion	exon	122490581	122492253	.	-	.	transcript_id "Isoform267709_5"; gene_id "Isoform267709_5.gene"; gene_name "Isoform267709_5";
chr5	Mandalorion	start_codon	122492236	122492238	.	-	.	transcript_id "Isoform267709_5"; gene_id "Isoform267709_5.gene"; gene_name "Isoform267709_5";
chr5	Mandalorion	CDS	122491918	122492238	.	-	.	transcript_id "Isoform267709_5"; gene_id "Isoform267709_5.gene"; gene_name "Isoform267709_5";
chr5	Mandalorion	stop_codon	122491915	122491917	.	-	.	transcript_id "Isoform267709_5"; gene_id "Isoform267709_5.gene"; gene_name "Isoform267709_5";
chr5	Mandalorion	transcript	122510587	122520962	.	+	.	transcript_id "Isoform267715_195"; gene_id "Isoform267715_195.gene"; gene_name "Isoform267715_195";
chr5	Mandalorion	exon	122510587	122510719	.	+	.	transcript_id "Isoform267715_195"; gene_id "Isoform267715_195.gene"; gene_name "Isoform267715_195";
chr5	Mandalorion	start_codon	122510672	122510674	.	+	.	transcript_id "Isoform267715_195"; gene_id "Isoform267715_195.gene"; gene_name "Isoform267715_195";
chr5	Mandalorion	CDS	122510672	122510719	.	+	.	transcript_id "Isoform267715_195"; gene_id "Isoform267715_195.gene"; gene_name "Isoform267715_195";
chr5	Mandalorion	exon	122511974	122512082	.	+	.	transcript_id "Isoform267715_195"; gene_id "Isoform267715_195.gene"; gene_name "Isoform267715_195";
chr5	Mandalorion	CDS	122511974	122512082	.	+	.	transcript_id "Isoform267715_195"; gene_id "Isoform267715_195.gene"; gene_name "Isoform267715_195";
chr5	Mandalorion	exon	122516530	122516697	.	+	.	transcript_id "Isoform267715_195"; gene_id "Isoform267715_195.gene"; gene_name "Isoform267715_195";
chr5	Mandalorion	CDS	122516530	122516697	.	+	.	transcript_id "Isoform267715_195"; gene_id "Isoform267715_195.gene"; gene_name "Isoform267715_195";
chr5	Mandalorion	exon	122518044	122518168	.	+	.	transcript_id "Isoform267715_195"; gene_id "Isoform267715_195.gene"; gene_name "Isoform267715_195";
chr5	Mandalorion	CDS	122518044	122518168	.	+	.	transcript_id "Isoform267715_195"; gene_id "Isoform267715_195.gene"; gene_name "Isoform267715_195";
chr5	Mandalorion	exon	122519253	122519368	.	+	.	transcript_id "Isoform267715_195"; gene_id "Isoform267715_195.gene"; gene_name "Isoform267715_195";
chr5	Mandalorion	CDS	122519253	122519368	.	+	.	transcript_id "Isoform267715_195"; gene_id "Isoform267715_195.gene"; gene_name "Isoform267715_195";
chr5	Mandalorion	exon	122519461	122519557	.	+	.	transcript_id "Isoform267715_195"; gene_id "Isoform267715_195.gene"; gene_name "Isoform267715_195";
chr5	Mandalorion	CDS	122519461	122519557	.	+	.	transcript_id "Isoform267715_195"; gene_id "Isoform267715_195.gene"; gene_name "Isoform267715_195";
chr5	Mandalorion	exon	122520111	122520239	.	+	.	transcript_id "Isoform267715_195"; gene_id "Isoform267715_195.gene"; gene_name "Isoform267715_195";
chr5	Mandalorion	CDS	122520111	122520239	.	+	.	transcript_id "Isoform267715_195"; gene_id "Isoform267715_195.gene"; gene_name "Isoform267715_195";
chr5	Mandalorion	exon	122520324	122520962	.	+	.	transcript_id "Isoform267715_195"; gene_id "Isoform267715_195.gene"; gene_name "Isoform267715_195";
chr5	Mandalorion	CDS	122520324	122520383	.	+	.	transcript_id "Isoform267715_195"; gene_id "Isoform267715_195.gene"; gene_name "Isoform267715_195";
chr5	Mandalorion	stop_codon	122520384	122520386	.	+	.	transcript_id "Isoform267715_195"; gene_id "Isoform267715_195.gene"; gene_name "Isoform267715_195";
chr5	Mandalorion	transcript	122510514	122520962	.	+	.	transcript_id "Isoform267718_3"; gene_id "Isoform267718_3.gene"; gene_name "Isoform267718_3";
chr5	Mandalorion	exon	122510514	122510719	.	+	.	transcript_id "Isoform267718_3"; gene_id "Isoform267718_3.gene"; gene_name "Isoform267718_3";
chr5	Mandalorion	start_codon	122510672	122510674	.	+	.	transcript_id "Isoform267718_3"; gene_id "Isoform267718_3.gene"; gene_name "Isoform267718_3";
chr5	Mandalorion	CDS	122510672	122510719	.	+	.	transcript_id "Isoform267718_3"; gene_id "Isoform267718_3.gene"; gene_name "Isoform267718_3";
chr5	Mandalorion	exon	122511974	122512082	.	+	.	transcript_id "Isoform267718_3"; gene_id "Isoform267718_3.gene"; gene_name "Isoform267718_3";
chr5	Mandalorion	CDS	122511974	122512082	.	+	.	transcript_id "Isoform267718_3"; gene_id "Isoform267718_3.gene"; gene_name "Isoform267718_3";
chr5	Mandalorion	exon	122516530	122516697	.	+	.	transcript_id "Isoform267718_3"; gene_id "Isoform267718_3.gene"; gene_name "Isoform267718_3";
chr5	Mandalorion	CDS	122516530	122516697	.	+	.	transcript_id "Isoform267718_3"; gene_id "Isoform267718_3.gene"; gene_name "Isoform267718_3";
chr5	Mandalorion	exon	122518044	122518168	.	+	.	transcript_id "Isoform267718_3"; gene_id "Isoform267718_3.gene"; gene_name "Isoform267718_3";
chr5	Mandalorion	CDS	122518044	122518168	.	+	.	transcript_id "Isoform267718_3"; gene_id "Isoform267718_3.gene"; gene_name "Isoform267718_3";
chr5	Mandalorion	exon	122519253	122519368	.	+	.	transcript_id "Isoform267718_3"; gene_id "Isoform267718_3.gene"; gene_name "Isoform267718_3";
chr5	Mandalorion	CDS	122519253	122519368	.	+	.	transcript_id "Isoform267718_3"; gene_id "Isoform267718_3.gene"; gene_name "Isoform267718_3";
chr5	Mandalorion	exon	122519461	122520239	.	+	.	transcript_id "Isoform267718_3"; gene_id "Isoform267718_3.gene"; gene_name "Isoform267718_3";
chr5	Mandalorion	CDS	122519461	122519569	.	+	.	transcript_id "Isoform267718_3"; gene_id "Isoform267718_3.gene"; gene_name "Isoform267718_3";
chr5	Mandalorion	stop_codon	122519570	122519572	.	+	.	transcript_id "Isoform267718_3"; gene_id "Isoform267718_3.gene"; gene_name "Isoform267718_3";
chr5	Mandalorion	exon	122520324	122520962	.	+	.	transcript_id "Isoform267718_3"; gene_id "Isoform267718_3.gene"; gene_name "Isoform267718_3";
chr5	Mandalorion	transcript	122510510	122520953	.	+	.	transcript_id "Isoform267719_3"; gene_id "Isoform267719_3.gene"; gene_name "Isoform267719_3";
chr5	Mandalorion	exon	122510510	122510719	.	+	.	transcript_id "Isoform267719_3"; gene_id "Isoform267719_3.gene"; gene_name "Isoform267719_3";
chr5	Mandalorion	start_codon	122510672	122510674	.	+	.	transcript_id "Isoform267719_3"; gene_id "Isoform267719_3.gene"; gene_name "Isoform267719_3";
chr5	Mandalorion	CDS	122510672	122510719	.	+	.	transcript_id "Isoform267719_3"; gene_id "Isoform267719_3.gene"; gene_name "Isoform267719_3";
chr5	Mandalorion	exon	122511974	122512082	.	+	.	transcript_id "Isoform267719_3"; gene_id "Isoform267719_3.gene"; gene_name "Isoform267719_3";
chr5	Mandalorion	CDS	122511974	122512082	.	+	.	transcript_id "Isoform267719_3"; gene_id "Isoform267719_3.gene"; gene_name "Isoform267719_3";
chr5	Mandalorion	exon	122516530	122516697	.	+	.	transcript_id "Isoform267719_3"; gene_id "Isoform267719_3.gene"; gene_name "Isoform267719_3";
chr5	Mandalorion	CDS	122516530	122516697	.	+	.	transcript_id "Isoform267719_3"; gene_id "Isoform267719_3.gene"; gene_name "Isoform267719_3";
chr5	Mandalorion	exon	122518044	122518168	.	+	.	transcript_id "Isoform267719_3"; gene_id "Isoform267719_3.gene"; gene_name "Isoform267719_3";
chr5	Mandalorion	CDS	122518044	122518168	.	+	.	transcript_id "Isoform267719_3"; gene_id "Isoform267719_3.gene"; gene_name "Isoform267719_3";
chr5	Mandalorion	exon	122519253	122519557	.	+	.	transcript_id "Isoform267719_3"; gene_id "Isoform267719_3.gene"; gene_name "Isoform267719_3";
chr5	Mandalorion	CDS	122519253	122519369	.	+	.	transcript_id "Isoform267719_3"; gene_id "Isoform267719_3.gene"; gene_name "Isoform267719_3";
chr5	Mandalorion	stop_codon	122519370	122519372	.	+	.	transcript_id "Isoform267719_3"; gene_id "Isoform267719_3.gene"; gene_name "Isoform267719_3";
chr5	Mandalorion	exon	122520111	122520239	.	+	.	transcript_id "Isoform267719_3"; gene_id "Isoform267719_3.gene"; gene_name "Isoform267719_3";
chr5	Mandalorion	exon	122520324	122520953	.	+	.	transcript_id "Isoform267719_3"; gene_id "Isoform267719_3.gene"; gene_name "Isoform267719_3";
chr5	Mandalorion	transcript	122529981	122544242	.	+	.	transcript_id "Isoform267726_3721"; gene_id "Isoform267726_3721.gene"; gene_name "Isoform267726_3721";
chr5	Mandalorion	exon	122529981	122530060	.	+	.	transcript_id "Isoform267726_3721"; gene_id "Isoform267726_3721.gene"; gene_name "Isoform267726_3721";
chr5	Mandalorion	start_codon	122530055	122530057	.	+	.	transcript_id "Isoform267726_3721"; gene_id "Isoform267726_3721.gene"; gene_name "Isoform267726_3721";
chr5	Mandalorion	CDS	122530055	122530060	.	+	.	transcript_id "Isoform267726_3721"; gene_id "Isoform267726_3721.gene"; gene_name "Isoform267726_3721";
chr5	Mandalorion	exon	122534880	122534979	.	+	.	transcript_id "Isoform267726_3721"; gene_id "Isoform267726_3721.gene"; gene_name "Isoform267726_3721";
chr5	Mandalorion	CDS	122534880	122534979	.	+	.	transcript_id "Isoform267726_3721"; gene_id "Isoform267726_3721.gene"; gene_name "Isoform267726_3721";
chr5	Mandalorion	exon	122539710	122539786	.	+	.	transcript_id "Isoform267726_3721"; gene_id "Isoform267726_3721.gene"; gene_name "Isoform267726_3721";
chr5	Mandalorion	CDS	122539710	122539786	.	+	.	transcript_id "Isoform267726_3721"; gene_id "Isoform267726_3721.gene"; gene_name "Isoform267726_3721";
chr5	Mandalorion	exon	122541422	122541490	.	+	.	transcript_id "Isoform267726_3721"; gene_id "Isoform267726_3721.gene"; gene_name "Isoform267726_3721";
chr5	Mandalorion	CDS	122541422	122541490	.	+	.	transcript_id "Isoform267726_3721"; gene_id "Isoform267726_3721.gene"; gene_name "Isoform267726_3721";
chr5	Mandalorion	exon	122542187	122542313	.	+	.	transcript_id "Isoform267726_3721"; gene_id "Isoform267726_3721.gene"; gene_name "Isoform267726_3721";
chr5	Mandalorion	CDS	122542187	122542313	.	+	.	transcript_id "Isoform267726_3721"; gene_id "Isoform267726_3721.gene"; gene_name "Isoform267726_3721";
chr5	Mandalorion	exon	122543147	122543241	.	+	.	transcript_id "Isoform267726_3721"; gene_id "Isoform267726_3721.gene"; gene_name "Isoform267726_3721";
chr5	Mandalorion	CDS	122543147	122543241	.	+	.	transcript_id "Isoform267726_3721"; gene_id "Isoform267726_3721.gene"; gene_name "Isoform267726_3721";
chr5	Mandalorion	exon	122543932	122544242	.	+	.	transcript_id "Isoform267726_3721"; gene_id "Isoform267726_3721.gene"; gene_name "Isoform267726_3721";
chr5	Mandalorion	CDS	122543932	122543991	.	+	.	transcript_id "Isoform267726_3721"; gene_id "Isoform267726_3721.gene"; gene_name "Isoform267726_3721";
chr5	Mandalorion	stop_codon	122543992	122543994	.	+	.	transcript_id "Isoform267726_3721"; gene_id "Isoform267726_3721.gene"; gene_name "Isoform267726_3721";
chr5	Mandalorion	transcript	122560517	122579865	.	+	.	transcript_id "Isoform267738_15"; gene_id "Isoform267738_15.gene"; gene_name "Isoform267738_15";
chr5	Mandalorion	exon	122560517	122560741	.	+	.	transcript_id "Isoform267738_15"; gene_id "Isoform267738_15.gene"; gene_name "Isoform267738_15";
chr5	Mandalorion	start_codon	122560641	122560643	.	+	.	transcript_id "Isoform267738_15"; gene_id "Isoform267738_15.gene"; gene_name "Isoform267738_15";
chr5	Mandalorion	CDS	122560641	122560741	.	+	.	transcript_id "Isoform267738_15"; gene_id "Isoform267738_15.gene"; gene_name "Isoform267738_15";
chr5	Mandalorion	exon	122566194	122566380	.	+	.	transcript_id "Isoform267738_15"; gene_id "Isoform267738_15.gene"; gene_name "Isoform267738_15";
chr5	Mandalorion	CDS	122566194	122566380	.	+	.	transcript_id "Isoform267738_15"; gene_id "Isoform267738_15.gene"; gene_name "Isoform267738_15";
chr5	Mandalorion	exon	122567549	122567668	.	+	.	transcript_id "Isoform267738_15"; gene_id "Isoform267738_15.gene"; gene_name "Isoform267738_15";
chr5	Mandalorion	CDS	122567549	122567668	.	+	.	transcript_id "Isoform267738_15"; gene_id "Isoform267738_15.gene"; gene_name "Isoform267738_15";
chr5	Mandalorion	exon	122570804	122570915	.	+	.	transcript_id "Isoform267738_15"; gene_id "Isoform267738_15.gene"; gene_name "Isoform267738_15";
chr5	Mandalorion	CDS	122570804	122570915	.	+	.	transcript_id "Isoform267738_15"; gene_id "Isoform267738_15.gene"; gene_name "Isoform267738_15";
chr5	Mandalorion	exon	122571447	122571600	.	+	.	transcript_id "Isoform267738_15"; gene_id "Isoform267738_15.gene"; gene_name "Isoform267738_15";
chr5	Mandalorion	CDS	122571447	122571600	.	+	.	transcript_id "Isoform267738_15"; gene_id "Isoform267738_15.gene"; gene_name "Isoform267738_15";
chr5	Mandalorion	exon	122573582	122573724	.	+	.	transcript_id "Isoform267738_15"; gene_id "Isoform267738_15.gene"; gene_name "Isoform267738_15";
chr5	Mandalorion	CDS	122573582	122573724	.	+	.	transcript_id "Isoform267738_15"; gene_id "Isoform267738_15.gene"; gene_name "Isoform267738_15";
chr5	Mandalorion	exon	122576192	122576309	.	+	.	transcript_id "Isoform267738_15"; gene_id "Isoform267738_15.gene"; gene_name "Isoform267738_15";
chr5	Mandalorion	CDS	122576192	122576309	.	+	.	transcript_id "Isoform267738_15"; gene_id "Isoform267738_15.gene"; gene_name "Isoform267738_15";
chr5	Mandalorion	exon	122577382	122577578	.	+	.	transcript_id "Isoform267738_15"; gene_id "Isoform267738_15.gene"; gene_name "Isoform267738_15";
chr5	Mandalorion	CDS	122577382	122577578	.	+	.	transcript_id "Isoform267738_15"; gene_id "Isoform267738_15.gene"; gene_name "Isoform267738_15";
chr5	Mandalorion	exon	122578149	122578373	.	+	.	transcript_id "Isoform267738_15"; gene_id "Isoform267738_15.gene"; gene_name "Isoform267738_15";
chr5	Mandalorion	CDS	122578149	122578373	.	+	.	transcript_id "Isoform267738_15"; gene_id "Isoform267738_15.gene"; gene_name "Isoform267738_15";
chr5	Mandalorion	exon	122579353	122579865	.	+	.	transcript_id "Isoform267738_15"; gene_id "Isoform267738_15.gene"; gene_name "Isoform267738_15";
chr5	Mandalorion	CDS	122579353	122579504	.	+	.	transcript_id "Isoform267738_15"; gene_id "Isoform267738_15.gene"; gene_name "Isoform267738_15";
chr5	Mandalorion	stop_codon	122579505	122579507	.	+	.	transcript_id "Isoform267738_15"; gene_id "Isoform267738_15.gene"; gene_name "Isoform267738_15";
chr5	Mandalorion	transcript	122560521	122582515	.	+	.	transcript_id "Isoform267741_292"; gene_id "Isoform267741_292.gene"; gene_name "Isoform267741_292";
chr5	Mandalorion	exon	122560521	122560741	.	+	.	transcript_id "Isoform267741_292"; gene_id "Isoform267741_292.gene"; gene_name "Isoform267741_292";
chr5	Mandalorion	start_codon	122560641	122560643	.	+	.	transcript_id "Isoform267741_292"; gene_id "Isoform267741_292.gene"; gene_name "Isoform267741_292";
chr5	Mandalorion	CDS	122560641	122560741	.	+	.	transcript_id "Isoform267741_292"; gene_id "Isoform267741_292.gene"; gene_name "Isoform267741_292";
chr5	Mandalorion	exon	122566194	122566380	.	+	.	transcript_id "Isoform267741_292"; gene_id "Isoform267741_292.gene"; gene_name "Isoform267741_292";
chr5	Mandalorion	CDS	122566194	122566380	.	+	.	transcript_id "Isoform267741_292"; gene_id "Isoform267741_292.gene"; gene_name "Isoform267741_292";
chr5	Mandalorion	exon	122567549	122567668	.	+	.	transcript_id "Isoform267741_292"; gene_id "Isoform267741_292.gene"; gene_name "Isoform267741_292";
chr5	Mandalorion	CDS	122567549	122567668	.	+	.	transcript_id "Isoform267741_292"; gene_id "Isoform267741_292.gene"; gene_name "Isoform267741_292";
chr5	Mandalorion	exon	122570804	122570915	.	+	.	transcript_id "Isoform267741_292"; gene_id "Isoform267741_292.gene"; gene_name "Isoform267741_292";
chr5	Mandalorion	CDS	122570804	122570915	.	+	.	transcript_id "Isoform267741_292"; gene_id "Isoform267741_292.gene"; gene_name "Isoform267741_292";
chr5	Mandalorion	exon	122571447	122571600	.	+	.	transcript_id "Isoform267741_292"; gene_id "Isoform267741_292.gene"; gene_name "Isoform267741_292";
chr5	Mandalorion	CDS	122571447	122571600	.	+	.	transcript_id "Isoform267741_292"; gene_id "Isoform267741_292.gene"; gene_name "Isoform267741_292";
chr5	Mandalorion	exon	122573582	122573724	.	+	.	transcript_id "Isoform267741_292"; gene_id "Isoform267741_292.gene"; gene_name "Isoform267741_292";
chr5	Mandalorion	CDS	122573582	122573724	.	+	.	transcript_id "Isoform267741_292"; gene_id "Isoform267741_292.gene"; gene_name "Isoform267741_292";
chr5	Mandalorion	exon	122576192	122576309	.	+	.	transcript_id "Isoform267741_292"; gene_id "Isoform267741_292.gene"; gene_name "Isoform267741_292";
chr5	Mandalorion	CDS	122576192	122576309	.	+	.	transcript_id "Isoform267741_292"; gene_id "Isoform267741_292.gene"; gene_name "Isoform267741_292";
chr5	Mandalorion	exon	122577382	122577578	.	+	.	transcript_id "Isoform267741_292"; gene_id "Isoform267741_292.gene"; gene_name "Isoform267741_292";
chr5	Mandalorion	CDS	122577382	122577578	.	+	.	transcript_id "Isoform267741_292"; gene_id "Isoform267741_292.gene"; gene_name "Isoform267741_292";
chr5	Mandalorion	exon	122578149	122578373	.	+	.	transcript_id "Isoform267741_292"; gene_id "Isoform267741_292.gene"; gene_name "Isoform267741_292";
chr5	Mandalorion	CDS	122578149	122578373	.	+	.	transcript_id "Isoform267741_292"; gene_id "Isoform267741_292.gene"; gene_name "Isoform267741_292";
chr5	Mandalorion	exon	122579353	122579503	.	+	.	transcript_id "Isoform267741_292"; gene_id "Isoform267741_292.gene"; gene_name "Isoform267741_292";
chr5	Mandalorion	CDS	122579353	122579503	.	+	.	transcript_id "Isoform267741_292"; gene_id "Isoform267741_292.gene"; gene_name "Isoform267741_292";
chr5	Mandalorion	exon	122581867	122582515	.	+	.	transcript_id "Isoform267741_292"; gene_id "Isoform267741_292.gene"; gene_name "Isoform267741_292";
chr5	Mandalorion	CDS	122581867	122582053	.	+	.	transcript_id "Isoform267741_292"; gene_id "Isoform267741_292.gene"; gene_name "Isoform267741_292";
chr5	Mandalorion	stop_codon	122582054	122582056	.	+	.	transcript_id "Isoform267741_292"; gene_id "Isoform267741_292.gene"; gene_name "Isoform267741_292";
chr5	Mandalorion	transcript	122560544	122582515	.	+	.	transcript_id "Isoform267744_332"; gene_id "Isoform267744_332.gene"; gene_name "Isoform267744_332";
chr5	Mandalorion	exon	122560544	122560741	.	+	.	transcript_id "Isoform267744_332"; gene_id "Isoform267744_332.gene"; gene_name "Isoform267744_332";
chr5	Mandalorion	start_codon	122560641	122560643	.	+	.	transcript_id "Isoform267744_332"; gene_id "Isoform267744_332.gene"; gene_name "Isoform267744_332";
chr5	Mandalorion	CDS	122560641	122560741	.	+	.	transcript_id "Isoform267744_332"; gene_id "Isoform267744_332.gene"; gene_name "Isoform267744_332";
chr5	Mandalorion	exon	122566194	122566380	.	+	.	transcript_id "Isoform267744_332"; gene_id "Isoform267744_332.gene"; gene_name "Isoform267744_332";
chr5	Mandalorion	CDS	122566194	122566380	.	+	.	transcript_id "Isoform267744_332"; gene_id "Isoform267744_332.gene"; gene_name "Isoform267744_332";
chr5	Mandalorion	exon	122567549	122567668	.	+	.	transcript_id "Isoform267744_332"; gene_id "Isoform267744_332.gene"; gene_name "Isoform267744_332";
chr5	Mandalorion	CDS	122567549	122567668	.	+	.	transcript_id "Isoform267744_332"; gene_id "Isoform267744_332.gene"; gene_name "Isoform267744_332";
chr5	Mandalorion	exon	122570804	122570915	.	+	.	transcript_id "Isoform267744_332"; gene_id "Isoform267744_332.gene"; gene_name "Isoform267744_332";
chr5	Mandalorion	CDS	122570804	122570915	.	+	.	transcript_id "Isoform267744_332"; gene_id "Isoform267744_332.gene"; gene_name "Isoform267744_332";
chr5	Mandalorion	exon	122571447	122571600	.	+	.	transcript_id "Isoform267744_332"; gene_id "Isoform267744_332.gene"; gene_name "Isoform267744_332";
chr5	Mandalorion	CDS	122571447	122571600	.	+	.	transcript_id "Isoform267744_332"; gene_id "Isoform267744_332.gene"; gene_name "Isoform267744_332";
chr5	Mandalorion	exon	122573582	122573724	.	+	.	transcript_id "Isoform267744_332"; gene_id "Isoform267744_332.gene"; gene_name "Isoform267744_332";
chr5	Mandalorion	CDS	122573582	122573724	.	+	.	transcript_id "Isoform267744_332"; gene_id "Isoform267744_332.gene"; gene_name "Isoform267744_332";
chr5	Mandalorion	exon	122576192	122576309	.	+	.	transcript_id "Isoform267744_332"; gene_id "Isoform267744_332.gene"; gene_name "Isoform267744_332";
chr5	Mandalorion	CDS	122576192	122576309	.	+	.	transcript_id "Isoform267744_332"; gene_id "Isoform267744_332.gene"; gene_name "Isoform267744_332";
chr5	Mandalorion	exon	122577382	122577578	.	+	.	transcript_id "Isoform267744_332"; gene_id "Isoform267744_332.gene"; gene_name "Isoform267744_332";
chr5	Mandalorion	CDS	122577382	122577578	.	+	.	transcript_id "Isoform267744_332"; gene_id "Isoform267744_332.gene"; gene_name "Isoform267744_332";
chr5	Mandalorion	exon	122578149	122578373	.	+	.	transcript_id "Isoform267744_332"; gene_id "Isoform267744_332.gene"; gene_name "Isoform267744_332";
chr5	Mandalorion	CDS	122578149	122578373	.	+	.	transcript_id "Isoform267744_332"; gene_id "Isoform267744_332.gene"; gene_name "Isoform267744_332";
chr5	Mandalorion	exon	122579353	122579503	.	+	.	transcript_id "Isoform267744_332"; gene_id "Isoform267744_332.gene"; gene_name "Isoform267744_332";
chr5	Mandalorion	CDS	122579353	122579503	.	+	.	transcript_id "Isoform267744_332"; gene_id "Isoform267744_332.gene"; gene_name "Isoform267744_332";
chr5	Mandalorion	exon	122581867	122582515	.	+	.	transcript_id "Isoform267744_332"; gene_id "Isoform267744_332.gene"; gene_name "Isoform267744_332";
chr5	Mandalorion	CDS	122581867	122582053	.	+	.	transcript_id "Isoform267744_332"; gene_id "Isoform267744_332.gene"; gene_name "Isoform267744_332";
chr5	Mandalorion	stop_codon	122582054	122582056	.	+	.	transcript_id "Isoform267744_332"; gene_id "Isoform267744_332.gene"; gene_name "Isoform267744_332";
chr5	Mandalorion	transcript	122591576	122640271	.	-	.	transcript_id "Isoform267756_9"; gene_id "Isoform267756_9.gene"; gene_name "Isoform267756_9";
chr5	Mandalorion	exon	122591576	122592367	.	-	.	transcript_id "Isoform267756_9"; gene_id "Isoform267756_9.gene"; gene_name "Isoform267756_9";
chr5	Mandalorion	exon	122593956	122594038	.	-	.	transcript_id "Isoform267756_9"; gene_id "Isoform267756_9.gene"; gene_name "Isoform267756_9";
chr5	Mandalorion	CDS	122594031	122594038	.	-	.	transcript_id "Isoform267756_9"; gene_id "Isoform267756_9.gene"; gene_name "Isoform267756_9";
chr5	Mandalorion	stop_codon	122594028	122594030	.	-	.	transcript_id "Isoform267756_9"; gene_id "Isoform267756_9.gene"; gene_name "Isoform267756_9";
chr5	Mandalorion	exon	122595366	122595489	.	-	.	transcript_id "Isoform267756_9"; gene_id "Isoform267756_9.gene"; gene_name "Isoform267756_9";
chr5	Mandalorion	CDS	122595366	122595489	.	-	.	transcript_id "Isoform267756_9"; gene_id "Isoform267756_9.gene"; gene_name "Isoform267756_9";
chr5	Mandalorion	exon	122595575	122595692	.	-	.	transcript_id "Isoform267756_9"; gene_id "Isoform267756_9.gene"; gene_name "Isoform267756_9";
chr5	Mandalorion	CDS	122595575	122595692	.	-	.	transcript_id "Isoform267756_9"; gene_id "Isoform267756_9.gene"; gene_name "Isoform267756_9";
chr5	Mandalorion	exon	122596151	122596284	.	-	.	transcript_id "Isoform267756_9"; gene_id "Isoform267756_9.gene"; gene_name "Isoform267756_9";
chr5	Mandalorion	CDS	122596151	122596284	.	-	.	transcript_id "Isoform267756_9"; gene_id "Isoform267756_9.gene"; gene_name "Isoform267756_9";
chr5	Mandalorion	exon	122596511	122596596	.	-	.	transcript_id "Isoform267756_9"; gene_id "Isoform267756_9.gene"; gene_name "Isoform267756_9";
chr5	Mandalorion	CDS	122596511	122596596	.	-	.	transcript_id "Isoform267756_9"; gene_id "Isoform267756_9.gene"; gene_name "Isoform267756_9";
chr5	Mandalorion	exon	122597511	122597713	.	-	.	transcript_id "Isoform267756_9"; gene_id "Isoform267756_9.gene"; gene_name "Isoform267756_9";
chr5	Mandalorion	CDS	122597511	122597713	.	-	.	transcript_id "Isoform267756_9"; gene_id "Isoform267756_9.gene"; gene_name "Isoform267756_9";
chr5	Mandalorion	exon	122598039	122598259	.	-	.	transcript_id "Isoform267756_9"; gene_id "Isoform267756_9.gene"; gene_name "Isoform267756_9";
chr5	Mandalorion	CDS	122598039	122598259	.	-	.	transcript_id "Isoform267756_9"; gene_id "Isoform267756_9.gene"; gene_name "Isoform267756_9";
chr5	Mandalorion	exon	122598704	122599039	.	-	.	transcript_id "Isoform267756_9"; gene_id "Isoform267756_9.gene"; gene_name "Isoform267756_9";
chr5	Mandalorion	CDS	122598704	122599039	.	-	.	transcript_id "Isoform267756_9"; gene_id "Isoform267756_9.gene"; gene_name "Isoform267756_9";
chr5	Mandalorion	exon	122599629	122599847	.	-	.	transcript_id "Isoform267756_9"; gene_id "Isoform267756_9.gene"; gene_name "Isoform267756_9";
chr5	Mandalorion	CDS	122599629	122599847	.	-	.	transcript_id "Isoform267756_9"; gene_id "Isoform267756_9.gene"; gene_name "Isoform267756_9";
chr5	Mandalorion	exon	122599926	122600048	.	-	.	transcript_id "Isoform267756_9"; gene_id "Isoform267756_9.gene"; gene_name "Isoform267756_9";
chr5	Mandalorion	CDS	122599926	122600048	.	-	.	transcript_id "Isoform267756_9"; gene_id "Isoform267756_9.gene"; gene_name "Isoform267756_9";
chr5	Mandalorion	exon	122604013	122604144	.	-	.	transcript_id "Isoform267756_9"; gene_id "Isoform267756_9.gene"; gene_name "Isoform267756_9";
chr5	Mandalorion	CDS	122604013	122604144	.	-	.	transcript_id "Isoform267756_9"; gene_id "Isoform267756_9.gene"; gene_name "Isoform267756_9";
chr5	Mandalorion	exon	122604891	122604993	.	-	.	transcript_id "Isoform267756_9"; gene_id "Isoform267756_9.gene"; gene_name "Isoform267756_9";
chr5	Mandalorion	CDS	122604891	122604993	.	-	.	transcript_id "Isoform267756_9"; gene_id "Isoform267756_9.gene"; gene_name "Isoform267756_9";
chr5	Mandalorion	exon	122605770	122605858	.	-	.	transcript_id "Isoform267756_9"; gene_id "Isoform267756_9.gene"; gene_name "Isoform267756_9";
chr5	Mandalorion	CDS	122605770	122605858	.	-	.	transcript_id "Isoform267756_9"; gene_id "Isoform267756_9.gene"; gene_name "Isoform267756_9";
chr5	Mandalorion	exon	122607413	122607877	.	-	.	transcript_id "Isoform267756_9"; gene_id "Isoform267756_9.gene"; gene_name "Isoform267756_9";
chr5	Mandalorion	CDS	122607413	122607877	.	-	.	transcript_id "Isoform267756_9"; gene_id "Isoform267756_9.gene"; gene_name "Isoform267756_9";
chr5	Mandalorion	exon	122609231	122609316	.	-	.	transcript_id "Isoform267756_9"; gene_id "Isoform267756_9.gene"; gene_name "Isoform267756_9";
chr5	Mandalorion	CDS	122609231	122609316	.	-	.	transcript_id "Isoform267756_9"; gene_id "Isoform267756_9.gene"; gene_name "Isoform267756_9";
chr5	Mandalorion	exon	122611273	122611353	.	-	.	transcript_id "Isoform267756_9"; gene_id "Isoform267756_9.gene"; gene_name "Isoform267756_9";
chr5	Mandalorion	CDS	122611273	122611353	.	-	.	transcript_id "Isoform267756_9"; gene_id "Isoform267756_9.gene"; gene_name "Isoform267756_9";
chr5	Mandalorion	exon	122627301	122627439	.	-	.	transcript_id "Isoform267756_9"; gene_id "Isoform267756_9.gene"; gene_name "Isoform267756_9";
chr5	Mandalorion	CDS	122627301	122627439	.	-	.	transcript_id "Isoform267756_9"; gene_id "Isoform267756_9.gene"; gene_name "Isoform267756_9";
chr5	Mandalorion	exon	122629744	122629848	.	-	.	transcript_id "Isoform267756_9"; gene_id "Isoform267756_9.gene"; gene_name "Isoform267756_9";
chr5	Mandalorion	CDS	122629744	122629848	.	-	.	transcript_id "Isoform267756_9"; gene_id "Isoform267756_9.gene"; gene_name "Isoform267756_9";
chr5	Mandalorion	exon	122638794	122638876	.	-	.	transcript_id "Isoform267756_9"; gene_id "Isoform267756_9.gene"; gene_name "Isoform267756_9";
chr5	Mandalorion	CDS	122638794	122638876	.	-	.	transcript_id "Isoform267756_9"; gene_id "Isoform267756_9.gene"; gene_name "Isoform267756_9";
chr5	Mandalorion	exon	122638994	122639011	.	-	.	transcript_id "Isoform267756_9"; gene_id "Isoform267756_9.gene"; gene_name "Isoform267756_9";
chr5	Mandalorion	CDS	122638994	122639011	.	-	.	transcript_id "Isoform267756_9"; gene_id "Isoform267756_9.gene"; gene_name "Isoform267756_9";
chr5	Mandalorion	exon	122639631	122640271	.	-	.	transcript_id "Isoform267756_9"; gene_id "Isoform267756_9.gene"; gene_name "Isoform267756_9";
chr5	Mandalorion	start_codon	122639746	122639748	.	-	.	transcript_id "Isoform267756_9"; gene_id "Isoform267756_9.gene"; gene_name "Isoform267756_9";
chr5	Mandalorion	CDS	122639631	122639748	.	-	.	transcript_id "Isoform267756_9"; gene_id "Isoform267756_9.gene"; gene_name "Isoform267756_9";
chr5	Mandalorion	transcript	122626900	122640271	.	-	.	transcript_id "Isoform267758_24"; gene_id "Isoform267758_24.gene"; gene_name "Isoform267758_24";
chr5	Mandalorion	exon	122626900	122627160	.	-	.	transcript_id "Isoform267758_24"; gene_id "Isoform267758_24.gene"; gene_name "Isoform267758_24";
chr5	Mandalorion	CDS	122627081	122627160	.	-	.	transcript_id "Isoform267758_24"; gene_id "Isoform267758_24.gene"; gene_name "Isoform267758_24";
chr5	Mandalorion	stop_codon	122627078	122627080	.	-	.	transcript_id "Isoform267758_24"; gene_id "Isoform267758_24.gene"; gene_name "Isoform267758_24";
chr5	Mandalorion	exon	122627301	122627439	.	-	.	transcript_id "Isoform267758_24"; gene_id "Isoform267758_24.gene"; gene_name "Isoform267758_24";
chr5	Mandalorion	CDS	122627301	122627439	.	-	.	transcript_id "Isoform267758_24"; gene_id "Isoform267758_24.gene"; gene_name "Isoform267758_24";
chr5	Mandalorion	exon	122629744	122629848	.	-	.	transcript_id "Isoform267758_24"; gene_id "Isoform267758_24.gene"; gene_name "Isoform267758_24";
chr5	Mandalorion	CDS	122629744	122629848	.	-	.	transcript_id "Isoform267758_24"; gene_id "Isoform267758_24.gene"; gene_name "Isoform267758_24";
chr5	Mandalorion	exon	122638794	122638876	.	-	.	transcript_id "Isoform267758_24"; gene_id "Isoform267758_24.gene"; gene_name "Isoform267758_24";
chr5	Mandalorion	CDS	122638794	122638876	.	-	.	transcript_id "Isoform267758_24"; gene_id "Isoform267758_24.gene"; gene_name "Isoform267758_24";
chr5	Mandalorion	exon	122638994	122639011	.	-	.	transcript_id "Isoform267758_24"; gene_id "Isoform267758_24.gene"; gene_name "Isoform267758_24";
chr5	Mandalorion	CDS	122638994	122639011	.	-	.	transcript_id "Isoform267758_24"; gene_id "Isoform267758_24.gene"; gene_name "Isoform267758_24";
chr5	Mandalorion	exon	122639631	122640271	.	-	.	transcript_id "Isoform267758_24"; gene_id "Isoform267758_24.gene"; gene_name "Isoform267758_24";
chr5	Mandalorion	start_codon	122639746	122639748	.	-	.	transcript_id "Isoform267758_24"; gene_id "Isoform267758_24.gene"; gene_name "Isoform267758_24";
chr5	Mandalorion	CDS	122639631	122639748	.	-	.	transcript_id "Isoform267758_24"; gene_id "Isoform267758_24.gene"; gene_name "Isoform267758_24";
chr5	Mandalorion	transcript	122626910	122640338	.	-	.	transcript_id "Isoform267759_7"; gene_id "Isoform267759_7.gene"; gene_name "Isoform267759_7";
chr5	Mandalorion	exon	122626910	122627160	.	-	.	transcript_id "Isoform267759_7"; gene_id "Isoform267759_7.gene"; gene_name "Isoform267759_7";
chr5	Mandalorion	CDS	122627081	122627160	.	-	.	transcript_id "Isoform267759_7"; gene_id "Isoform267759_7.gene"; gene_name "Isoform267759_7";
chr5	Mandalorion	stop_codon	122627078	122627080	.	-	.	transcript_id "Isoform267759_7"; gene_id "Isoform267759_7.gene"; gene_name "Isoform267759_7";
chr5	Mandalorion	exon	122627301	122627439	.	-	.	transcript_id "Isoform267759_7"; gene_id "Isoform267759_7.gene"; gene_name "Isoform267759_7";
chr5	Mandalorion	CDS	122627301	122627439	.	-	.	transcript_id "Isoform267759_7"; gene_id "Isoform267759_7.gene"; gene_name "Isoform267759_7";
chr5	Mandalorion	exon	122629744	122629848	.	-	.	transcript_id "Isoform267759_7"; gene_id "Isoform267759_7.gene"; gene_name "Isoform267759_7";
chr5	Mandalorion	CDS	122629744	122629848	.	-	.	transcript_id "Isoform267759_7"; gene_id "Isoform267759_7.gene"; gene_name "Isoform267759_7";
chr5	Mandalorion	exon	122638794	122638876	.	-	.	transcript_id "Isoform267759_7"; gene_id "Isoform267759_7.gene"; gene_name "Isoform267759_7";
chr5	Mandalorion	CDS	122638794	122638876	.	-	.	transcript_id "Isoform267759_7"; gene_id "Isoform267759_7.gene"; gene_name "Isoform267759_7";
chr5	Mandalorion	exon	122638994	122639011	.	-	.	transcript_id "Isoform267759_7"; gene_id "Isoform267759_7.gene"; gene_name "Isoform267759_7";
chr5	Mandalorion	CDS	122638994	122639011	.	-	.	transcript_id "Isoform267759_7"; gene_id "Isoform267759_7.gene"; gene_name "Isoform267759_7";
chr5	Mandalorion	exon	122639631	122640338	.	-	.	transcript_id "Isoform267759_7"; gene_id "Isoform267759_7.gene"; gene_name "Isoform267759_7";
chr5	Mandalorion	start_codon	122639746	122639748	.	-	.	transcript_id "Isoform267759_7"; gene_id "Isoform267759_7.gene"; gene_name "Isoform267759_7";
chr5	Mandalorion	CDS	122639631	122639748	.	-	.	transcript_id "Isoform267759_7"; gene_id "Isoform267759_7.gene"; gene_name "Isoform267759_7";
chr5	Mandalorion	transcript	122626910	122640288	.	-	.	transcript_id "Isoform267761_5"; gene_id "Isoform267761_5.gene"; gene_name "Isoform267761_5";
chr5	Mandalorion	exon	122626910	122627439	.	-	.	transcript_id "Isoform267761_5"; gene_id "Isoform267761_5.gene"; gene_name "Isoform267761_5";
chr5	Mandalorion	CDS	122627260	122627439	.	-	.	transcript_id "Isoform267761_5"; gene_id "Isoform267761_5.gene"; gene_name "Isoform267761_5";
chr5	Mandalorion	stop_codon	122627257	122627259	.	-	.	transcript_id "Isoform267761_5"; gene_id "Isoform267761_5.gene"; gene_name "Isoform267761_5";
chr5	Mandalorion	exon	122629744	122629848	.	-	.	transcript_id "Isoform267761_5"; gene_id "Isoform267761_5.gene"; gene_name "Isoform267761_5";
chr5	Mandalorion	CDS	122629744	122629848	.	-	.	transcript_id "Isoform267761_5"; gene_id "Isoform267761_5.gene"; gene_name "Isoform267761_5";
chr5	Mandalorion	exon	122638794	122638876	.	-	.	transcript_id "Isoform267761_5"; gene_id "Isoform267761_5.gene"; gene_name "Isoform267761_5";
chr5	Mandalorion	CDS	122638794	122638876	.	-	.	transcript_id "Isoform267761_5"; gene_id "Isoform267761_5.gene"; gene_name "Isoform267761_5";
chr5	Mandalorion	exon	122638994	122639011	.	-	.	transcript_id "Isoform267761_5"; gene_id "Isoform267761_5.gene"; gene_name "Isoform267761_5";
chr5	Mandalorion	CDS	122638994	122639011	.	-	.	transcript_id "Isoform267761_5"; gene_id "Isoform267761_5.gene"; gene_name "Isoform267761_5";
chr5	Mandalorion	exon	122639631	122640288	.	-	.	transcript_id "Isoform267761_5"; gene_id "Isoform267761_5.gene"; gene_name "Isoform267761_5";
chr5	Mandalorion	start_codon	122639746	122639748	.	-	.	transcript_id "Isoform267761_5"; gene_id "Isoform267761_5.gene"; gene_name "Isoform267761_5";
chr5	Mandalorion	CDS	122639631	122639748	.	-	.	transcript_id "Isoform267761_5"; gene_id "Isoform267761_5.gene"; gene_name "Isoform267761_5";
chr5	Mandalorion	transcript	122594395	122640271	.	-	.	transcript_id "Isoform267791_345"; gene_id "Isoform267791_345.gene"; gene_name "Isoform267791_345";
chr5	Mandalorion	exon	122594395	122595489	.	-	.	transcript_id "Isoform267791_345"; gene_id "Isoform267791_345.gene"; gene_name "Isoform267791_345";
chr5	Mandalorion	CDS	122595217	122595489	.	-	.	transcript_id "Isoform267791_345"; gene_id "Isoform267791_345.gene"; gene_name "Isoform267791_345";
chr5	Mandalorion	stop_codon	122595214	122595216	.	-	.	transcript_id "Isoform267791_345"; gene_id "Isoform267791_345.gene"; gene_name "Isoform267791_345";
chr5	Mandalorion	exon	122595575	122595692	.	-	.	transcript_id "Isoform267791_345"; gene_id "Isoform267791_345.gene"; gene_name "Isoform267791_345";
chr5	Mandalorion	CDS	122595575	122595692	.	-	.	transcript_id "Isoform267791_345"; gene_id "Isoform267791_345.gene"; gene_name "Isoform267791_345";
chr5	Mandalorion	exon	122596151	122596284	.	-	.	transcript_id "Isoform267791_345"; gene_id "Isoform267791_345.gene"; gene_name "Isoform267791_345";
chr5	Mandalorion	CDS	122596151	122596284	.	-	.	transcript_id "Isoform267791_345"; gene_id "Isoform267791_345.gene"; gene_name "Isoform267791_345";
chr5	Mandalorion	exon	122596511	122596596	.	-	.	transcript_id "Isoform267791_345"; gene_id "Isoform267791_345.gene"; gene_name "Isoform267791_345";
chr5	Mandalorion	CDS	122596511	122596596	.	-	.	transcript_id "Isoform267791_345"; gene_id "Isoform267791_345.gene"; gene_name "Isoform267791_345";
chr5	Mandalorion	exon	122597511	122597713	.	-	.	transcript_id "Isoform267791_345"; gene_id "Isoform267791_345.gene"; gene_name "Isoform267791_345";
chr5	Mandalorion	CDS	122597511	122597713	.	-	.	transcript_id "Isoform267791_345"; gene_id "Isoform267791_345.gene"; gene_name "Isoform267791_345";
chr5	Mandalorion	exon	122598039	122598259	.	-	.	transcript_id "Isoform267791_345"; gene_id "Isoform267791_345.gene"; gene_name "Isoform267791_345";
chr5	Mandalorion	CDS	122598039	122598259	.	-	.	transcript_id "Isoform267791_345"; gene_id "Isoform267791_345.gene"; gene_name "Isoform267791_345";
chr5	Mandalorion	exon	122598704	122599039	.	-	.	transcript_id "Isoform267791_345"; gene_id "Isoform267791_345.gene"; gene_name "Isoform267791_345";
chr5	Mandalorion	CDS	122598704	122599039	.	-	.	transcript_id "Isoform267791_345"; gene_id "Isoform267791_345.gene"; gene_name "Isoform267791_345";
chr5	Mandalorion	exon	122599629	122599847	.	-	.	transcript_id "Isoform267791_345"; gene_id "Isoform267791_345.gene"; gene_name "Isoform267791_345";
chr5	Mandalorion	CDS	122599629	122599847	.	-	.	transcript_id "Isoform267791_345"; gene_id "Isoform267791_345.gene"; gene_name "Isoform267791_345";
chr5	Mandalorion	exon	122599926	122600048	.	-	.	transcript_id "Isoform267791_345"; gene_id "Isoform267791_345.gene"; gene_name "Isoform267791_345";
chr5	Mandalorion	CDS	122599926	122600048	.	-	.	transcript_id "Isoform267791_345"; gene_id "Isoform267791_345.gene"; gene_name "Isoform267791_345";
chr5	Mandalorion	exon	122604013	122604144	.	-	.	transcript_id "Isoform267791_345"; gene_id "Isoform267791_345.gene"; gene_name "Isoform267791_345";
chr5	Mandalorion	CDS	122604013	122604144	.	-	.	transcript_id "Isoform267791_345"; gene_id "Isoform267791_345.gene"; gene_name "Isoform267791_345";
chr5	Mandalorion	exon	122604891	122604993	.	-	.	transcript_id "Isoform267791_345"; gene_id "Isoform267791_345.gene"; gene_name "Isoform267791_345";
chr5	Mandalorion	CDS	122604891	122604993	.	-	.	transcript_id "Isoform267791_345"; gene_id "Isoform267791_345.gene"; gene_name "Isoform267791_345";
chr5	Mandalorion	exon	122605770	122605858	.	-	.	transcript_id "Isoform267791_345"; gene_id "Isoform267791_345.gene"; gene_name "Isoform267791_345";
chr5	Mandalorion	CDS	122605770	122605858	.	-	.	transcript_id "Isoform267791_345"; gene_id "Isoform267791_345.gene"; gene_name "Isoform267791_345";
chr5	Mandalorion	exon	122607413	122607877	.	-	.	transcript_id "Isoform267791_345"; gene_id "Isoform267791_345.gene"; gene_name "Isoform267791_345";
chr5	Mandalorion	CDS	122607413	122607877	.	-	.	transcript_id "Isoform267791_345"; gene_id "Isoform267791_345.gene"; gene_name "Isoform267791_345";
chr5	Mandalorion	exon	122609231	122609316	.	-	.	transcript_id "Isoform267791_345"; gene_id "Isoform267791_345.gene"; gene_name "Isoform267791_345";
chr5	Mandalorion	CDS	122609231	122609316	.	-	.	transcript_id "Isoform267791_345"; gene_id "Isoform267791_345.gene"; gene_name "Isoform267791_345";
chr5	Mandalorion	exon	122611273	122611353	.	-	.	transcript_id "Isoform267791_345"; gene_id "Isoform267791_345.gene"; gene_name "Isoform267791_345";
chr5	Mandalorion	CDS	122611273	122611353	.	-	.	transcript_id "Isoform267791_345"; gene_id "Isoform267791_345.gene"; gene_name "Isoform267791_345";
chr5	Mandalorion	exon	122627301	122627439	.	-	.	transcript_id "Isoform267791_345"; gene_id "Isoform267791_345.gene"; gene_name "Isoform267791_345";
chr5	Mandalorion	CDS	122627301	122627439	.	-	.	transcript_id "Isoform267791_345"; gene_id "Isoform267791_345.gene"; gene_name "Isoform267791_345";
chr5	Mandalorion	exon	122629744	122629848	.	-	.	transcript_id "Isoform267791_345"; gene_id "Isoform267791_345.gene"; gene_name "Isoform267791_345";
chr5	Mandalorion	CDS	122629744	122629848	.	-	.	transcript_id "Isoform267791_345"; gene_id "Isoform267791_345.gene"; gene_name "Isoform267791_345";
chr5	Mandalorion	exon	122638794	122638876	.	-	.	transcript_id "Isoform267791_345"; gene_id "Isoform267791_345.gene"; gene_name "Isoform267791_345";
chr5	Mandalorion	CDS	122638794	122638876	.	-	.	transcript_id "Isoform267791_345"; gene_id "Isoform267791_345.gene"; gene_name "Isoform267791_345";
chr5	Mandalorion	exon	122638994	122639011	.	-	.	transcript_id "Isoform267791_345"; gene_id "Isoform267791_345.gene"; gene_name "Isoform267791_345";
chr5	Mandalorion	CDS	122638994	122639011	.	-	.	transcript_id "Isoform267791_345"; gene_id "Isoform267791_345.gene"; gene_name "Isoform267791_345";
chr5	Mandalorion	exon	122639631	122640271	.	-	.	transcript_id "Isoform267791_345"; gene_id "Isoform267791_345.gene"; gene_name "Isoform267791_345";
chr5	Mandalorion	start_codon	122639746	122639748	.	-	.	transcript_id "Isoform267791_345"; gene_id "Isoform267791_345.gene"; gene_name "Isoform267791_345";
chr5	Mandalorion	CDS	122639631	122639748	.	-	.	transcript_id "Isoform267791_345"; gene_id "Isoform267791_345.gene"; gene_name "Isoform267791_345";
chr5	Mandalorion	transcript	122594395	122640338	.	-	.	transcript_id "Isoform267792_38"; gene_id "Isoform267792_38.gene"; gene_name "Isoform267792_38";
chr5	Mandalorion	exon	122594395	122595489	.	-	.	transcript_id "Isoform267792_38"; gene_id "Isoform267792_38.gene"; gene_name "Isoform267792_38";
chr5	Mandalorion	CDS	122595217	122595489	.	-	.	transcript_id "Isoform267792_38"; gene_id "Isoform267792_38.gene"; gene_name "Isoform267792_38";
chr5	Mandalorion	stop_codon	122595214	122595216	.	-	.	transcript_id "Isoform267792_38"; gene_id "Isoform267792_38.gene"; gene_name "Isoform267792_38";
chr5	Mandalorion	exon	122595575	122595692	.	-	.	transcript_id "Isoform267792_38"; gene_id "Isoform267792_38.gene"; gene_name "Isoform267792_38";
chr5	Mandalorion	CDS	122595575	122595692	.	-	.	transcript_id "Isoform267792_38"; gene_id "Isoform267792_38.gene"; gene_name "Isoform267792_38";
chr5	Mandalorion	exon	122596151	122596284	.	-	.	transcript_id "Isoform267792_38"; gene_id "Isoform267792_38.gene"; gene_name "Isoform267792_38";
chr5	Mandalorion	CDS	122596151	122596284	.	-	.	transcript_id "Isoform267792_38"; gene_id "Isoform267792_38.gene"; gene_name "Isoform267792_38";
chr5	Mandalorion	exon	122596511	122596596	.	-	.	transcript_id "Isoform267792_38"; gene_id "Isoform267792_38.gene"; gene_name "Isoform267792_38";
chr5	Mandalorion	CDS	122596511	122596596	.	-	.	transcript_id "Isoform267792_38"; gene_id "Isoform267792_38.gene"; gene_name "Isoform267792_38";
chr5	Mandalorion	exon	122597511	122597713	.	-	.	transcript_id "Isoform267792_38"; gene_id "Isoform267792_38.gene"; gene_name "Isoform267792_38";
chr5	Mandalorion	CDS	122597511	122597713	.	-	.	transcript_id "Isoform267792_38"; gene_id "Isoform267792_38.gene"; gene_name "Isoform267792_38";
chr5	Mandalorion	exon	122598039	122598259	.	-	.	transcript_id "Isoform267792_38"; gene_id "Isoform267792_38.gene"; gene_name "Isoform267792_38";
chr5	Mandalorion	CDS	122598039	122598259	.	-	.	transcript_id "Isoform267792_38"; gene_id "Isoform267792_38.gene"; gene_name "Isoform267792_38";
chr5	Mandalorion	exon	122598704	122599039	.	-	.	transcript_id "Isoform267792_38"; gene_id "Isoform267792_38.gene"; gene_name "Isoform267792_38";
chr5	Mandalorion	CDS	122598704	122599039	.	-	.	transcript_id "Isoform267792_38"; gene_id "Isoform267792_38.gene"; gene_name "Isoform267792_38";
chr5	Mandalorion	exon	122599629	122599847	.	-	.	transcript_id "Isoform267792_38"; gene_id "Isoform267792_38.gene"; gene_name "Isoform267792_38";
chr5	Mandalorion	CDS	122599629	122599847	.	-	.	transcript_id "Isoform267792_38"; gene_id "Isoform267792_38.gene"; gene_name "Isoform267792_38";
chr5	Mandalorion	exon	122599926	122600048	.	-	.	transcript_id "Isoform267792_38"; gene_id "Isoform267792_38.gene"; gene_name "Isoform267792_38";
chr5	Mandalorion	CDS	122599926	122600048	.	-	.	transcript_id "Isoform267792_38"; gene_id "Isoform267792_38.gene"; gene_name "Isoform267792_38";
chr5	Mandalorion	exon	122604013	122604144	.	-	.	transcript_id "Isoform267792_38"; gene_id "Isoform267792_38.gene"; gene_name "Isoform267792_38";
chr5	Mandalorion	CDS	122604013	122604144	.	-	.	transcript_id "Isoform267792_38"; gene_id "Isoform267792_38.gene"; gene_name "Isoform267792_38";
chr5	Mandalorion	exon	122604891	122604993	.	-	.	transcript_id "Isoform267792_38"; gene_id "Isoform267792_38.gene"; gene_name "Isoform267792_38";
chr5	Mandalorion	CDS	122604891	122604993	.	-	.	transcript_id "Isoform267792_38"; gene_id "Isoform267792_38.gene"; gene_name "Isoform267792_38";
chr5	Mandalorion	exon	122605770	122605858	.	-	.	transcript_id "Isoform267792_38"; gene_id "Isoform267792_38.gene"; gene_name "Isoform267792_38";
chr5	Mandalorion	CDS	122605770	122605858	.	-	.	transcript_id "Isoform267792_38"; gene_id "Isoform267792_38.gene"; gene_name "Isoform267792_38";
chr5	Mandalorion	exon	122607413	122607877	.	-	.	transcript_id "Isoform267792_38"; gene_id "Isoform267792_38.gene"; gene_name "Isoform267792_38";
chr5	Mandalorion	CDS	122607413	122607877	.	-	.	transcript_id "Isoform267792_38"; gene_id "Isoform267792_38.gene"; gene_name "Isoform267792_38";
chr5	Mandalorion	exon	122609231	122609316	.	-	.	transcript_id "Isoform267792_38"; gene_id "Isoform267792_38.gene"; gene_name "Isoform267792_38";
chr5	Mandalorion	CDS	122609231	122609316	.	-	.	transcript_id "Isoform267792_38"; gene_id "Isoform267792_38.gene"; gene_name "Isoform267792_38";
chr5	Mandalorion	exon	122611273	122611353	.	-	.	transcript_id "Isoform267792_38"; gene_id "Isoform267792_38.gene"; gene_name "Isoform267792_38";
chr5	Mandalorion	CDS	122611273	122611353	.	-	.	transcript_id "Isoform267792_38"; gene_id "Isoform267792_38.gene"; gene_name "Isoform267792_38";
chr5	Mandalorion	exon	122627301	122627439	.	-	.	transcript_id "Isoform267792_38"; gene_id "Isoform267792_38.gene"; gene_name "Isoform267792_38";
chr5	Mandalorion	CDS	122627301	122627439	.	-	.	transcript_id "Isoform267792_38"; gene_id "Isoform267792_38.gene"; gene_name "Isoform267792_38";
chr5	Mandalorion	exon	122629744	122629848	.	-	.	transcript_id "Isoform267792_38"; gene_id "Isoform267792_38.gene"; gene_name "Isoform267792_38";
chr5	Mandalorion	CDS	122629744	122629848	.	-	.	transcript_id "Isoform267792_38"; gene_id "Isoform267792_38.gene"; gene_name "Isoform267792_38";
chr5	Mandalorion	exon	122638794	122638876	.	-	.	transcript_id "Isoform267792_38"; gene_id "Isoform267792_38.gene"; gene_name "Isoform267792_38";
chr5	Mandalorion	CDS	122638794	122638876	.	-	.	transcript_id "Isoform267792_38"; gene_id "Isoform267792_38.gene"; gene_name "Isoform267792_38";
chr5	Mandalorion	exon	122638994	122639011	.	-	.	transcript_id "Isoform267792_38"; gene_id "Isoform267792_38.gene"; gene_name "Isoform267792_38";
chr5	Mandalorion	CDS	122638994	122639011	.	-	.	transcript_id "Isoform267792_38"; gene_id "Isoform267792_38.gene"; gene_name "Isoform267792_38";
chr5	Mandalorion	exon	122639631	122640338	.	-	.	transcript_id "Isoform267792_38"; gene_id "Isoform267792_38.gene"; gene_name "Isoform267792_38";
chr5	Mandalorion	start_codon	122639746	122639748	.	-	.	transcript_id "Isoform267792_38"; gene_id "Isoform267792_38.gene"; gene_name "Isoform267792_38";
chr5	Mandalorion	CDS	122639631	122639748	.	-	.	transcript_id "Isoform267792_38"; gene_id "Isoform267792_38.gene"; gene_name "Isoform267792_38";
chr5	Mandalorion	transcript	122597814	122640273	.	-	.	transcript_id "Isoform267802_15"; gene_id "Isoform267802_15.gene"; gene_name "Isoform267802_15";
chr5	Mandalorion	exon	122597814	122598259	.	-	.	transcript_id "Isoform267802_15"; gene_id "Isoform267802_15.gene"; gene_name "Isoform267802_15";
chr5	Mandalorion	CDS	122598020	122598259	.	-	.	transcript_id "Isoform267802_15"; gene_id "Isoform267802_15.gene"; gene_name "Isoform267802_15";
chr5	Mandalorion	stop_codon	122598017	122598019	.	-	.	transcript_id "Isoform267802_15"; gene_id "Isoform267802_15.gene"; gene_name "Isoform267802_15";
chr5	Mandalorion	exon	122598704	122599039	.	-	.	transcript_id "Isoform267802_15"; gene_id "Isoform267802_15.gene"; gene_name "Isoform267802_15";
chr5	Mandalorion	CDS	122598704	122599039	.	-	.	transcript_id "Isoform267802_15"; gene_id "Isoform267802_15.gene"; gene_name "Isoform267802_15";
chr5	Mandalorion	exon	122599629	122599847	.	-	.	transcript_id "Isoform267802_15"; gene_id "Isoform267802_15.gene"; gene_name "Isoform267802_15";
chr5	Mandalorion	CDS	122599629	122599847	.	-	.	transcript_id "Isoform267802_15"; gene_id "Isoform267802_15.gene"; gene_name "Isoform267802_15";
chr5	Mandalorion	exon	122599926	122600048	.	-	.	transcript_id "Isoform267802_15"; gene_id "Isoform267802_15.gene"; gene_name "Isoform267802_15";
chr5	Mandalorion	CDS	122599926	122600048	.	-	.	transcript_id "Isoform267802_15"; gene_id "Isoform267802_15.gene"; gene_name "Isoform267802_15";
chr5	Mandalorion	exon	122604013	122604144	.	-	.	transcript_id "Isoform267802_15"; gene_id "Isoform267802_15.gene"; gene_name "Isoform267802_15";
chr5	Mandalorion	CDS	122604013	122604144	.	-	.	transcript_id "Isoform267802_15"; gene_id "Isoform267802_15.gene"; gene_name "Isoform267802_15";
chr5	Mandalorion	exon	122604891	122604993	.	-	.	transcript_id "Isoform267802_15"; gene_id "Isoform267802_15.gene"; gene_name "Isoform267802_15";
chr5	Mandalorion	CDS	122604891	122604993	.	-	.	transcript_id "Isoform267802_15"; gene_id "Isoform267802_15.gene"; gene_name "Isoform267802_15";
chr5	Mandalorion	exon	122605770	122605858	.	-	.	transcript_id "Isoform267802_15"; gene_id "Isoform267802_15.gene"; gene_name "Isoform267802_15";
chr5	Mandalorion	CDS	122605770	122605858	.	-	.	transcript_id "Isoform267802_15"; gene_id "Isoform267802_15.gene"; gene_name "Isoform267802_15";
chr5	Mandalorion	exon	122607413	122607877	.	-	.	transcript_id "Isoform267802_15"; gene_id "Isoform267802_15.gene"; gene_name "Isoform267802_15";
chr5	Mandalorion	CDS	122607413	122607877	.	-	.	transcript_id "Isoform267802_15"; gene_id "Isoform267802_15.gene"; gene_name "Isoform267802_15";
chr5	Mandalorion	exon	122609231	122609316	.	-	.	transcript_id "Isoform267802_15"; gene_id "Isoform267802_15.gene"; gene_name "Isoform267802_15";
chr5	Mandalorion	CDS	122609231	122609316	.	-	.	transcript_id "Isoform267802_15"; gene_id "Isoform267802_15.gene"; gene_name "Isoform267802_15";
chr5	Mandalorion	exon	122611273	122611353	.	-	.	transcript_id "Isoform267802_15"; gene_id "Isoform267802_15.gene"; gene_name "Isoform267802_15";
chr5	Mandalorion	CDS	122611273	122611353	.	-	.	transcript_id "Isoform267802_15"; gene_id "Isoform267802_15.gene"; gene_name "Isoform267802_15";
chr5	Mandalorion	exon	122627301	122627439	.	-	.	transcript_id "Isoform267802_15"; gene_id "Isoform267802_15.gene"; gene_name "Isoform267802_15";
chr5	Mandalorion	CDS	122627301	122627439	.	-	.	transcript_id "Isoform267802_15"; gene_id "Isoform267802_15.gene"; gene_name "Isoform267802_15";
chr5	Mandalorion	exon	122629744	122629848	.	-	.	transcript_id "Isoform267802_15"; gene_id "Isoform267802_15.gene"; gene_name "Isoform267802_15";
chr5	Mandalorion	CDS	122629744	122629848	.	-	.	transcript_id "Isoform267802_15"; gene_id "Isoform267802_15.gene"; gene_name "Isoform267802_15";
chr5	Mandalorion	exon	122638794	122638876	.	-	.	transcript_id "Isoform267802_15"; gene_id "Isoform267802_15.gene"; gene_name "Isoform267802_15";
chr5	Mandalorion	CDS	122638794	122638876	.	-	.	transcript_id "Isoform267802_15"; gene_id "Isoform267802_15.gene"; gene_name "Isoform267802_15";
chr5	Mandalorion	exon	122638994	122639011	.	-	.	transcript_id "Isoform267802_15"; gene_id "Isoform267802_15.gene"; gene_name "Isoform267802_15";
chr5	Mandalorion	CDS	122638994	122639011	.	-	.	transcript_id "Isoform267802_15"; gene_id "Isoform267802_15.gene"; gene_name "Isoform267802_15";
chr5	Mandalorion	exon	122639631	122640273	.	-	.	transcript_id "Isoform267802_15"; gene_id "Isoform267802_15.gene"; gene_name "Isoform267802_15";
chr5	Mandalorion	start_codon	122639746	122639748	.	-	.	transcript_id "Isoform267802_15"; gene_id "Isoform267802_15.gene"; gene_name "Isoform267802_15";
chr5	Mandalorion	CDS	122639631	122639748	.	-	.	transcript_id "Isoform267802_15"; gene_id "Isoform267802_15.gene"; gene_name "Isoform267802_15";
chr5	Mandalorion	transcript	122591578	122593969	.	-	.	transcript_id "Isoform267808_8"; gene_id "Isoform267808_8.gene"; gene_name "Isoform267808_8";
chr5	Mandalorion	exon	122591578	122593969	.	-	.	transcript_id "Isoform267808_8"; gene_id "Isoform267808_8.gene"; gene_name "Isoform267808_8";
chr5	Mandalorion	transcript	122591584	122594245	.	-	.	transcript_id "Isoform267811_6"; gene_id "Isoform267811_6.gene"; gene_name "Isoform267811_6";
chr5	Mandalorion	exon	122591584	122594245	.	-	.	transcript_id "Isoform267811_6"; gene_id "Isoform267811_6.gene"; gene_name "Isoform267811_6";
chr5	Mandalorion	transcript	122594401	122595158	.	+	.	transcript_id "Isoform267821_12"; gene_id "Isoform267821_12.gene"; gene_name "Isoform267821_12";
chr5	Mandalorion	exon	122594401	122595158	.	+	.	transcript_id "Isoform267821_12"; gene_id "Isoform267821_12.gene"; gene_name "Isoform267821_12";
chr5	Mandalorion	transcript	122640518	122643233	.	+	.	transcript_id "Isoform267834_4"; gene_id "Isoform267834_4.gene"; gene_name "Isoform267834_4";
chr5	Mandalorion	exon	122640518	122643233	.	+	.	transcript_id "Isoform267834_4"; gene_id "Isoform267834_4.gene"; gene_name "Isoform267834_4";
chr5	Mandalorion	transcript	122740269	122752585	.	-	.	transcript_id "Isoform267836_11"; gene_id "Isoform267836_11.gene"; gene_name "Isoform267836_11";
chr5	Mandalorion	exon	122740269	122740441	.	-	.	transcript_id "Isoform267836_11"; gene_id "Isoform267836_11.gene"; gene_name "Isoform267836_11";
chr5	Mandalorion	CDS	122740295	122740441	.	-	.	transcript_id "Isoform267836_11"; gene_id "Isoform267836_11.gene"; gene_name "Isoform267836_11";
chr5	Mandalorion	stop_codon	122740292	122740294	.	-	.	transcript_id "Isoform267836_11"; gene_id "Isoform267836_11.gene"; gene_name "Isoform267836_11";
chr5	Mandalorion	exon	122740748	122740813	.	-	.	transcript_id "Isoform267836_11"; gene_id "Isoform267836_11.gene"; gene_name "Isoform267836_11";
chr5	Mandalorion	CDS	122740748	122740813	.	-	.	transcript_id "Isoform267836_11"; gene_id "Isoform267836_11.gene"; gene_name "Isoform267836_11";
chr5	Mandalorion	exon	122745031	122745120	.	-	.	transcript_id "Isoform267836_11"; gene_id "Isoform267836_11.gene"; gene_name "Isoform267836_11";
chr5	Mandalorion	CDS	122745031	122745120	.	-	.	transcript_id "Isoform267836_11"; gene_id "Isoform267836_11.gene"; gene_name "Isoform267836_11";
chr5	Mandalorion	exon	122747236	122747416	.	-	.	transcript_id "Isoform267836_11"; gene_id "Isoform267836_11.gene"; gene_name "Isoform267836_11";
chr5	Mandalorion	CDS	122747236	122747416	.	-	.	transcript_id "Isoform267836_11"; gene_id "Isoform267836_11.gene"; gene_name "Isoform267836_11";
chr5	Mandalorion	exon	122748141	122748244	.	-	.	transcript_id "Isoform267836_11"; gene_id "Isoform267836_11.gene"; gene_name "Isoform267836_11";
chr5	Mandalorion	CDS	122748141	122748244	.	-	.	transcript_id "Isoform267836_11"; gene_id "Isoform267836_11.gene"; gene_name "Isoform267836_11";
chr5	Mandalorion	exon	122749006	122749170	.	-	.	transcript_id "Isoform267836_11"; gene_id "Isoform267836_11.gene"; gene_name "Isoform267836_11";
chr5	Mandalorion	start_codon	122749147	122749149	.	-	.	transcript_id "Isoform267836_11"; gene_id "Isoform267836_11.gene"; gene_name "Isoform267836_11";
chr5	Mandalorion	CDS	122749006	122749149	.	-	.	transcript_id "Isoform267836_11"; gene_id "Isoform267836_11.gene"; gene_name "Isoform267836_11";
chr5	Mandalorion	exon	122752501	122752585	.	-	.	transcript_id "Isoform267836_11"; gene_id "Isoform267836_11.gene"; gene_name "Isoform267836_11";
chr5	Mandalorion	transcript	122688269	122752585	.	-	.	transcript_id "Isoform267839_12"; gene_id "Isoform267839_12.gene"; gene_name "Isoform267839_12";
chr5	Mandalorion	exon	122688269	122689266	.	-	.	transcript_id "Isoform267839_12"; gene_id "Isoform267839_12.gene"; gene_name "Isoform267839_12";
chr5	Mandalorion	CDS	122689087	122689266	.	-	.	transcript_id "Isoform267839_12"; gene_id "Isoform267839_12.gene"; gene_name "Isoform267839_12";
chr5	Mandalorion	stop_codon	122689084	122689086	.	-	.	transcript_id "Isoform267839_12"; gene_id "Isoform267839_12.gene"; gene_name "Isoform267839_12";
chr5	Mandalorion	exon	122693560	122693605	.	-	.	transcript_id "Isoform267839_12"; gene_id "Isoform267839_12.gene"; gene_name "Isoform267839_12";
chr5	Mandalorion	CDS	122693560	122693605	.	-	.	transcript_id "Isoform267839_12"; gene_id "Isoform267839_12.gene"; gene_name "Isoform267839_12";
chr5	Mandalorion	exon	122697218	122697303	.	-	.	transcript_id "Isoform267839_12"; gene_id "Isoform267839_12.gene"; gene_name "Isoform267839_12";
chr5	Mandalorion	CDS	122697218	122697303	.	-	.	transcript_id "Isoform267839_12"; gene_id "Isoform267839_12.gene"; gene_name "Isoform267839_12";
chr5	Mandalorion	exon	122697760	122697831	.	-	.	transcript_id "Isoform267839_12"; gene_id "Isoform267839_12.gene"; gene_name "Isoform267839_12";
chr5	Mandalorion	CDS	122697760	122697831	.	-	.	transcript_id "Isoform267839_12"; gene_id "Isoform267839_12.gene"; gene_name "Isoform267839_12";
chr5	Mandalorion	exon	122698722	122698808	.	-	.	transcript_id "Isoform267839_12"; gene_id "Isoform267839_12.gene"; gene_name "Isoform267839_12";
chr5	Mandalorion	CDS	122698722	122698808	.	-	.	transcript_id "Isoform267839_12"; gene_id "Isoform267839_12.gene"; gene_name "Isoform267839_12";
chr5	Mandalorion	exon	122705324	122705413	.	-	.	transcript_id "Isoform267839_12"; gene_id "Isoform267839_12.gene"; gene_name "Isoform267839_12";
chr5	Mandalorion	CDS	122705324	122705413	.	-	.	transcript_id "Isoform267839_12"; gene_id "Isoform267839_12.gene"; gene_name "Isoform267839_12";
chr5	Mandalorion	exon	122706974	122707102	.	-	.	transcript_id "Isoform267839_12"; gene_id "Isoform267839_12.gene"; gene_name "Isoform267839_12";
chr5	Mandalorion	CDS	122706974	122707102	.	-	.	transcript_id "Isoform267839_12"; gene_id "Isoform267839_12.gene"; gene_name "Isoform267839_12";
chr5	Mandalorion	exon	122710703	122710852	.	-	.	transcript_id "Isoform267839_12"; gene_id "Isoform267839_12.gene"; gene_name "Isoform267839_12";
chr5	Mandalorion	CDS	122710703	122710852	.	-	.	transcript_id "Isoform267839_12"; gene_id "Isoform267839_12.gene"; gene_name "Isoform267839_12";
chr5	Mandalorion	exon	122729143	122729289	.	-	.	transcript_id "Isoform267839_12"; gene_id "Isoform267839_12.gene"; gene_name "Isoform267839_12";
chr5	Mandalorion	CDS	122729143	122729289	.	-	.	transcript_id "Isoform267839_12"; gene_id "Isoform267839_12.gene"; gene_name "Isoform267839_12";
chr5	Mandalorion	exon	122731113	122731208	.	-	.	transcript_id "Isoform267839_12"; gene_id "Isoform267839_12.gene"; gene_name "Isoform267839_12";
chr5	Mandalorion	CDS	122731113	122731208	.	-	.	transcript_id "Isoform267839_12"; gene_id "Isoform267839_12.gene"; gene_name "Isoform267839_12";
chr5	Mandalorion	exon	122732588	122732751	.	-	.	transcript_id "Isoform267839_12"; gene_id "Isoform267839_12.gene"; gene_name "Isoform267839_12";
chr5	Mandalorion	CDS	122732588	122732751	.	-	.	transcript_id "Isoform267839_12"; gene_id "Isoform267839_12.gene"; gene_name "Isoform267839_12";
chr5	Mandalorion	exon	122738503	122738587	.	-	.	transcript_id "Isoform267839_12"; gene_id "Isoform267839_12.gene"; gene_name "Isoform267839_12";
chr5	Mandalorion	CDS	122738503	122738587	.	-	.	transcript_id "Isoform267839_12"; gene_id "Isoform267839_12.gene"; gene_name "Isoform267839_12";
chr5	Mandalorion	exon	122740331	122740441	.	-	.	transcript_id "Isoform267839_12"; gene_id "Isoform267839_12.gene"; gene_name "Isoform267839_12";
chr5	Mandalorion	CDS	122740331	122740441	.	-	.	transcript_id "Isoform267839_12"; gene_id "Isoform267839_12.gene"; gene_name "Isoform267839_12";
chr5	Mandalorion	exon	122740748	122740813	.	-	.	transcript_id "Isoform267839_12"; gene_id "Isoform267839_12.gene"; gene_name "Isoform267839_12";
chr5	Mandalorion	CDS	122740748	122740813	.	-	.	transcript_id "Isoform267839_12"; gene_id "Isoform267839_12.gene"; gene_name "Isoform267839_12";
chr5	Mandalorion	exon	122745031	122745120	.	-	.	transcript_id "Isoform267839_12"; gene_id "Isoform267839_12.gene"; gene_name "Isoform267839_12";
chr5	Mandalorion	CDS	122745031	122745120	.	-	.	transcript_id "Isoform267839_12"; gene_id "Isoform267839_12.gene"; gene_name "Isoform267839_12";
chr5	Mandalorion	exon	122747236	122747416	.	-	.	transcript_id "Isoform267839_12"; gene_id "Isoform267839_12.gene"; gene_name "Isoform267839_12";
chr5	Mandalorion	CDS	122747236	122747416	.	-	.	transcript_id "Isoform267839_12"; gene_id "Isoform267839_12.gene"; gene_name "Isoform267839_12";
chr5	Mandalorion	exon	122748141	122748244	.	-	.	transcript_id "Isoform267839_12"; gene_id "Isoform267839_12.gene"; gene_name "Isoform267839_12";
chr5	Mandalorion	CDS	122748141	122748244	.	-	.	transcript_id "Isoform267839_12"; gene_id "Isoform267839_12.gene"; gene_name "Isoform267839_12";
chr5	Mandalorion	exon	122749006	122749170	.	-	.	transcript_id "Isoform267839_12"; gene_id "Isoform267839_12.gene"; gene_name "Isoform267839_12";
chr5	Mandalorion	start_codon	122749147	122749149	.	-	.	transcript_id "Isoform267839_12"; gene_id "Isoform267839_12.gene"; gene_name "Isoform267839_12";
chr5	Mandalorion	CDS	122749006	122749149	.	-	.	transcript_id "Isoform267839_12"; gene_id "Isoform267839_12.gene"; gene_name "Isoform267839_12";
chr5	Mandalorion	exon	122752501	122752585	.	-	.	transcript_id "Isoform267839_12"; gene_id "Isoform267839_12.gene"; gene_name "Isoform267839_12";
chr5	Mandalorion	transcript	122688564	122752582	.	-	.	transcript_id "Isoform267841_16"; gene_id "Isoform267841_16.gene"; gene_name "Isoform267841_16";
chr5	Mandalorion	exon	122688564	122689266	.	-	.	transcript_id "Isoform267841_16"; gene_id "Isoform267841_16.gene"; gene_name "Isoform267841_16";
chr5	Mandalorion	CDS	122689087	122689266	.	-	.	transcript_id "Isoform267841_16"; gene_id "Isoform267841_16.gene"; gene_name "Isoform267841_16";
chr5	Mandalorion	stop_codon	122689084	122689086	.	-	.	transcript_id "Isoform267841_16"; gene_id "Isoform267841_16.gene"; gene_name "Isoform267841_16";
chr5	Mandalorion	exon	122693560	122693605	.	-	.	transcript_id "Isoform267841_16"; gene_id "Isoform267841_16.gene"; gene_name "Isoform267841_16";
chr5	Mandalorion	CDS	122693560	122693605	.	-	.	transcript_id "Isoform267841_16"; gene_id "Isoform267841_16.gene"; gene_name "Isoform267841_16";
chr5	Mandalorion	exon	122697218	122697303	.	-	.	transcript_id "Isoform267841_16"; gene_id "Isoform267841_16.gene"; gene_name "Isoform267841_16";
chr5	Mandalorion	CDS	122697218	122697303	.	-	.	transcript_id "Isoform267841_16"; gene_id "Isoform267841_16.gene"; gene_name "Isoform267841_16";
chr5	Mandalorion	exon	122697760	122697831	.	-	.	transcript_id "Isoform267841_16"; gene_id "Isoform267841_16.gene"; gene_name "Isoform267841_16";
chr5	Mandalorion	CDS	122697760	122697831	.	-	.	transcript_id "Isoform267841_16"; gene_id "Isoform267841_16.gene"; gene_name "Isoform267841_16";
chr5	Mandalorion	exon	122698722	122698808	.	-	.	transcript_id "Isoform267841_16"; gene_id "Isoform267841_16.gene"; gene_name "Isoform267841_16";
chr5	Mandalorion	CDS	122698722	122698808	.	-	.	transcript_id "Isoform267841_16"; gene_id "Isoform267841_16.gene"; gene_name "Isoform267841_16";
chr5	Mandalorion	exon	122705324	122705413	.	-	.	transcript_id "Isoform267841_16"; gene_id "Isoform267841_16.gene"; gene_name "Isoform267841_16";
chr5	Mandalorion	CDS	122705324	122705413	.	-	.	transcript_id "Isoform267841_16"; gene_id "Isoform267841_16.gene"; gene_name "Isoform267841_16";
chr5	Mandalorion	exon	122706974	122707102	.	-	.	transcript_id "Isoform267841_16"; gene_id "Isoform267841_16.gene"; gene_name "Isoform267841_16";
chr5	Mandalorion	CDS	122706974	122707102	.	-	.	transcript_id "Isoform267841_16"; gene_id "Isoform267841_16.gene"; gene_name "Isoform267841_16";
chr5	Mandalorion	exon	122710703	122710852	.	-	.	transcript_id "Isoform267841_16"; gene_id "Isoform267841_16.gene"; gene_name "Isoform267841_16";
chr5	Mandalorion	CDS	122710703	122710852	.	-	.	transcript_id "Isoform267841_16"; gene_id "Isoform267841_16.gene"; gene_name "Isoform267841_16";
chr5	Mandalorion	exon	122729143	122729289	.	-	.	transcript_id "Isoform267841_16"; gene_id "Isoform267841_16.gene"; gene_name "Isoform267841_16";
chr5	Mandalorion	CDS	122729143	122729289	.	-	.	transcript_id "Isoform267841_16"; gene_id "Isoform267841_16.gene"; gene_name "Isoform267841_16";
chr5	Mandalorion	exon	122731113	122731208	.	-	.	transcript_id "Isoform267841_16"; gene_id "Isoform267841_16.gene"; gene_name "Isoform267841_16";
chr5	Mandalorion	CDS	122731113	122731208	.	-	.	transcript_id "Isoform267841_16"; gene_id "Isoform267841_16.gene"; gene_name "Isoform267841_16";
chr5	Mandalorion	exon	122732588	122732751	.	-	.	transcript_id "Isoform267841_16"; gene_id "Isoform267841_16.gene"; gene_name "Isoform267841_16";
chr5	Mandalorion	CDS	122732588	122732751	.	-	.	transcript_id "Isoform267841_16"; gene_id "Isoform267841_16.gene"; gene_name "Isoform267841_16";
chr5	Mandalorion	exon	122738503	122738587	.	-	.	transcript_id "Isoform267841_16"; gene_id "Isoform267841_16.gene"; gene_name "Isoform267841_16";
chr5	Mandalorion	CDS	122738503	122738587	.	-	.	transcript_id "Isoform267841_16"; gene_id "Isoform267841_16.gene"; gene_name "Isoform267841_16";
chr5	Mandalorion	exon	122740331	122740441	.	-	.	transcript_id "Isoform267841_16"; gene_id "Isoform267841_16.gene"; gene_name "Isoform267841_16";
chr5	Mandalorion	CDS	122740331	122740441	.	-	.	transcript_id "Isoform267841_16"; gene_id "Isoform267841_16.gene"; gene_name "Isoform267841_16";
chr5	Mandalorion	exon	122740748	122740813	.	-	.	transcript_id "Isoform267841_16"; gene_id "Isoform267841_16.gene"; gene_name "Isoform267841_16";
chr5	Mandalorion	CDS	122740748	122740813	.	-	.	transcript_id "Isoform267841_16"; gene_id "Isoform267841_16.gene"; gene_name "Isoform267841_16";
chr5	Mandalorion	exon	122745031	122745120	.	-	.	transcript_id "Isoform267841_16"; gene_id "Isoform267841_16.gene"; gene_name "Isoform267841_16";
chr5	Mandalorion	CDS	122745031	122745120	.	-	.	transcript_id "Isoform267841_16"; gene_id "Isoform267841_16.gene"; gene_name "Isoform267841_16";
chr5	Mandalorion	exon	122747236	122747416	.	-	.	transcript_id "Isoform267841_16"; gene_id "Isoform267841_16.gene"; gene_name "Isoform267841_16";
chr5	Mandalorion	CDS	122747236	122747416	.	-	.	transcript_id "Isoform267841_16"; gene_id "Isoform267841_16.gene"; gene_name "Isoform267841_16";
chr5	Mandalorion	exon	122748141	122748244	.	-	.	transcript_id "Isoform267841_16"; gene_id "Isoform267841_16.gene"; gene_name "Isoform267841_16";
chr5	Mandalorion	CDS	122748141	122748244	.	-	.	transcript_id "Isoform267841_16"; gene_id "Isoform267841_16.gene"; gene_name "Isoform267841_16";
chr5	Mandalorion	exon	122749006	122749170	.	-	.	transcript_id "Isoform267841_16"; gene_id "Isoform267841_16.gene"; gene_name "Isoform267841_16";
chr5	Mandalorion	start_codon	122749147	122749149	.	-	.	transcript_id "Isoform267841_16"; gene_id "Isoform267841_16.gene"; gene_name "Isoform267841_16";
chr5	Mandalorion	CDS	122749006	122749149	.	-	.	transcript_id "Isoform267841_16"; gene_id "Isoform267841_16.gene"; gene_name "Isoform267841_16";
chr5	Mandalorion	exon	122752501	122752582	.	-	.	transcript_id "Isoform267841_16"; gene_id "Isoform267841_16.gene"; gene_name "Isoform267841_16";
chr5	Mandalorion	transcript	122797630	122800415	.	-	.	transcript_id "Isoform267843_4"; gene_id "Isoform267843_4.gene"; gene_name "Isoform267843_4";
chr5	Mandalorion	exon	122797630	122799626	.	-	.	transcript_id "Isoform267843_4"; gene_id "Isoform267843_4.gene"; gene_name "Isoform267843_4";
chr5	Mandalorion	exon	122800031	122800415	.	-	.	transcript_id "Isoform267843_4"; gene_id "Isoform267843_4.gene"; gene_name "Isoform267843_4";
chr5	Mandalorion	transcript	122798556	122800434	.	-	.	transcript_id "Isoform267844_7"; gene_id "Isoform267844_7.gene"; gene_name "Isoform267844_7";
chr5	Mandalorion	exon	122798556	122799626	.	-	.	transcript_id "Isoform267844_7"; gene_id "Isoform267844_7.gene"; gene_name "Isoform267844_7";
chr5	Mandalorion	exon	122800031	122800434	.	-	.	transcript_id "Isoform267844_7"; gene_id "Isoform267844_7.gene"; gene_name "Isoform267844_7";
chr5	Mandalorion	transcript	122781996	122793293	.	+	.	transcript_id "Isoform267847_4"; gene_id "Isoform267847_4.gene"; gene_name "Isoform267847_4";
chr5	Mandalorion	exon	122781996	122782261	.	+	.	transcript_id "Isoform267847_4"; gene_id "Isoform267847_4.gene"; gene_name "Isoform267847_4";
chr5	Mandalorion	start_codon	122782137	122782139	.	+	.	transcript_id "Isoform267847_4"; gene_id "Isoform267847_4.gene"; gene_name "Isoform267847_4";
chr5	Mandalorion	CDS	122782137	122782261	.	+	.	transcript_id "Isoform267847_4"; gene_id "Isoform267847_4.gene"; gene_name "Isoform267847_4";
chr5	Mandalorion	exon	122790790	122790958	.	+	.	transcript_id "Isoform267847_4"; gene_id "Isoform267847_4.gene"; gene_name "Isoform267847_4";
chr5	Mandalorion	CDS	122790790	122790958	.	+	.	transcript_id "Isoform267847_4"; gene_id "Isoform267847_4.gene"; gene_name "Isoform267847_4";
chr5	Mandalorion	exon	122792224	122792292	.	+	.	transcript_id "Isoform267847_4"; gene_id "Isoform267847_4.gene"; gene_name "Isoform267847_4";
chr5	Mandalorion	CDS	122792224	122792292	.	+	.	transcript_id "Isoform267847_4"; gene_id "Isoform267847_4.gene"; gene_name "Isoform267847_4";
chr5	Mandalorion	exon	122793042	122793293	.	+	.	transcript_id "Isoform267847_4"; gene_id "Isoform267847_4.gene"; gene_name "Isoform267847_4";
chr5	Mandalorion	CDS	122793042	122793137	.	+	.	transcript_id "Isoform267847_4"; gene_id "Isoform267847_4.gene"; gene_name "Isoform267847_4";
chr5	Mandalorion	stop_codon	122793138	122793140	.	+	.	transcript_id "Isoform267847_4"; gene_id "Isoform267847_4.gene"; gene_name "Isoform267847_4";
chr5	Mandalorion	transcript	122781992	122814945	.	+	.	transcript_id "Isoform267848_5"; gene_id "Isoform267848_5.gene"; gene_name "Isoform267848_5";
chr5	Mandalorion	exon	122781992	122782261	.	+	.	transcript_id "Isoform267848_5"; gene_id "Isoform267848_5.gene"; gene_name "Isoform267848_5";
chr5	Mandalorion	start_codon	122782137	122782139	.	+	.	transcript_id "Isoform267848_5"; gene_id "Isoform267848_5.gene"; gene_name "Isoform267848_5";
chr5	Mandalorion	CDS	122782137	122782261	.	+	.	transcript_id "Isoform267848_5"; gene_id "Isoform267848_5.gene"; gene_name "Isoform267848_5";
chr5	Mandalorion	exon	122790790	122790958	.	+	.	transcript_id "Isoform267848_5"; gene_id "Isoform267848_5.gene"; gene_name "Isoform267848_5";
chr5	Mandalorion	CDS	122790790	122790958	.	+	.	transcript_id "Isoform267848_5"; gene_id "Isoform267848_5.gene"; gene_name "Isoform267848_5";
chr5	Mandalorion	exon	122792224	122792292	.	+	.	transcript_id "Isoform267848_5"; gene_id "Isoform267848_5.gene"; gene_name "Isoform267848_5";
chr5	Mandalorion	CDS	122792224	122792292	.	+	.	transcript_id "Isoform267848_5"; gene_id "Isoform267848_5.gene"; gene_name "Isoform267848_5";
chr5	Mandalorion	exon	122795075	122795147	.	+	.	transcript_id "Isoform267848_5"; gene_id "Isoform267848_5.gene"; gene_name "Isoform267848_5";
chr5	Mandalorion	CDS	122795075	122795147	.	+	.	transcript_id "Isoform267848_5"; gene_id "Isoform267848_5.gene"; gene_name "Isoform267848_5";
chr5	Mandalorion	exon	122796771	122796867	.	+	.	transcript_id "Isoform267848_5"; gene_id "Isoform267848_5.gene"; gene_name "Isoform267848_5";
chr5	Mandalorion	CDS	122796771	122796867	.	+	.	transcript_id "Isoform267848_5"; gene_id "Isoform267848_5.gene"; gene_name "Isoform267848_5";
chr5	Mandalorion	exon	122801640	122801720	.	+	.	transcript_id "Isoform267848_5"; gene_id "Isoform267848_5.gene"; gene_name "Isoform267848_5";
chr5	Mandalorion	CDS	122801640	122801720	.	+	.	transcript_id "Isoform267848_5"; gene_id "Isoform267848_5.gene"; gene_name "Isoform267848_5";
chr5	Mandalorion	exon	122802608	122802737	.	+	.	transcript_id "Isoform267848_5"; gene_id "Isoform267848_5.gene"; gene_name "Isoform267848_5";
chr5	Mandalorion	CDS	122802608	122802737	.	+	.	transcript_id "Isoform267848_5"; gene_id "Isoform267848_5.gene"; gene_name "Isoform267848_5";
chr5	Mandalorion	exon	122804207	122804343	.	+	.	transcript_id "Isoform267848_5"; gene_id "Isoform267848_5.gene"; gene_name "Isoform267848_5";
chr5	Mandalorion	CDS	122804207	122804343	.	+	.	transcript_id "Isoform267848_5"; gene_id "Isoform267848_5.gene"; gene_name "Isoform267848_5";
chr5	Mandalorion	exon	122808501	122808591	.	+	.	transcript_id "Isoform267848_5"; gene_id "Isoform267848_5.gene"; gene_name "Isoform267848_5";
chr5	Mandalorion	CDS	122808501	122808591	.	+	.	transcript_id "Isoform267848_5"; gene_id "Isoform267848_5.gene"; gene_name "Isoform267848_5";
chr5	Mandalorion	exon	122811418	122811483	.	+	.	transcript_id "Isoform267848_5"; gene_id "Isoform267848_5.gene"; gene_name "Isoform267848_5";
chr5	Mandalorion	CDS	122811418	122811483	.	+	.	transcript_id "Isoform267848_5"; gene_id "Isoform267848_5.gene"; gene_name "Isoform267848_5";
chr5	Mandalorion	exon	122811729	122811878	.	+	.	transcript_id "Isoform267848_5"; gene_id "Isoform267848_5.gene"; gene_name "Isoform267848_5";
chr5	Mandalorion	CDS	122811729	122811878	.	+	.	transcript_id "Isoform267848_5"; gene_id "Isoform267848_5.gene"; gene_name "Isoform267848_5";
chr5	Mandalorion	exon	122814725	122814945	.	+	.	transcript_id "Isoform267848_5"; gene_id "Isoform267848_5.gene"; gene_name "Isoform267848_5";
chr5	Mandalorion	CDS	122814725	122814853	.	+	.	transcript_id "Isoform267848_5"; gene_id "Isoform267848_5.gene"; gene_name "Isoform267848_5";
chr5	Mandalorion	stop_codon	122814854	122814856	.	+	.	transcript_id "Isoform267848_5"; gene_id "Isoform267848_5.gene"; gene_name "Isoform267848_5";
chr5	Mandalorion	transcript	122781992	122821599	.	+	.	transcript_id "Isoform267849_3"; gene_id "Isoform267849_3.gene"; gene_name "Isoform267849_3";
chr5	Mandalorion	exon	122781992	122782261	.	+	.	transcript_id "Isoform267849_3"; gene_id "Isoform267849_3.gene"; gene_name "Isoform267849_3";
chr5	Mandalorion	start_codon	122782137	122782139	.	+	.	transcript_id "Isoform267849_3"; gene_id "Isoform267849_3.gene"; gene_name "Isoform267849_3";
chr5	Mandalorion	CDS	122782137	122782261	.	+	.	transcript_id "Isoform267849_3"; gene_id "Isoform267849_3.gene"; gene_name "Isoform267849_3";
chr5	Mandalorion	exon	122790790	122790958	.	+	.	transcript_id "Isoform267849_3"; gene_id "Isoform267849_3.gene"; gene_name "Isoform267849_3";
chr5	Mandalorion	CDS	122790790	122790958	.	+	.	transcript_id "Isoform267849_3"; gene_id "Isoform267849_3.gene"; gene_name "Isoform267849_3";
chr5	Mandalorion	exon	122792224	122792292	.	+	.	transcript_id "Isoform267849_3"; gene_id "Isoform267849_3.gene"; gene_name "Isoform267849_3";
chr5	Mandalorion	CDS	122792224	122792292	.	+	.	transcript_id "Isoform267849_3"; gene_id "Isoform267849_3.gene"; gene_name "Isoform267849_3";
chr5	Mandalorion	exon	122795075	122795147	.	+	.	transcript_id "Isoform267849_3"; gene_id "Isoform267849_3.gene"; gene_name "Isoform267849_3";
chr5	Mandalorion	CDS	122795075	122795147	.	+	.	transcript_id "Isoform267849_3"; gene_id "Isoform267849_3.gene"; gene_name "Isoform267849_3";
chr5	Mandalorion	exon	122796771	122796867	.	+	.	transcript_id "Isoform267849_3"; gene_id "Isoform267849_3.gene"; gene_name "Isoform267849_3";
chr5	Mandalorion	CDS	122796771	122796867	.	+	.	transcript_id "Isoform267849_3"; gene_id "Isoform267849_3.gene"; gene_name "Isoform267849_3";
chr5	Mandalorion	exon	122801640	122801720	.	+	.	transcript_id "Isoform267849_3"; gene_id "Isoform267849_3.gene"; gene_name "Isoform267849_3";
chr5	Mandalorion	CDS	122801640	122801720	.	+	.	transcript_id "Isoform267849_3"; gene_id "Isoform267849_3.gene"; gene_name "Isoform267849_3";
chr5	Mandalorion	exon	122802608	122802737	.	+	.	transcript_id "Isoform267849_3"; gene_id "Isoform267849_3.gene"; gene_name "Isoform267849_3";
chr5	Mandalorion	CDS	122802608	122802737	.	+	.	transcript_id "Isoform267849_3"; gene_id "Isoform267849_3.gene"; gene_name "Isoform267849_3";
chr5	Mandalorion	exon	122804207	122804343	.	+	.	transcript_id "Isoform267849_3"; gene_id "Isoform267849_3.gene"; gene_name "Isoform267849_3";
chr5	Mandalorion	CDS	122804207	122804343	.	+	.	transcript_id "Isoform267849_3"; gene_id "Isoform267849_3.gene"; gene_name "Isoform267849_3";
chr5	Mandalorion	exon	122808501	122808591	.	+	.	transcript_id "Isoform267849_3"; gene_id "Isoform267849_3.gene"; gene_name "Isoform267849_3";
chr5	Mandalorion	CDS	122808501	122808591	.	+	.	transcript_id "Isoform267849_3"; gene_id "Isoform267849_3.gene"; gene_name "Isoform267849_3";
chr5	Mandalorion	exon	122811418	122811483	.	+	.	transcript_id "Isoform267849_3"; gene_id "Isoform267849_3.gene"; gene_name "Isoform267849_3";
chr5	Mandalorion	CDS	122811418	122811483	.	+	.	transcript_id "Isoform267849_3"; gene_id "Isoform267849_3.gene"; gene_name "Isoform267849_3";
chr5	Mandalorion	exon	122811729	122811878	.	+	.	transcript_id "Isoform267849_3"; gene_id "Isoform267849_3.gene"; gene_name "Isoform267849_3";
chr5	Mandalorion	CDS	122811729	122811878	.	+	.	transcript_id "Isoform267849_3"; gene_id "Isoform267849_3.gene"; gene_name "Isoform267849_3";
chr5	Mandalorion	exon	122814725	122814826	.	+	.	transcript_id "Isoform267849_3"; gene_id "Isoform267849_3.gene"; gene_name "Isoform267849_3";
chr5	Mandalorion	CDS	122814725	122814826	.	+	.	transcript_id "Isoform267849_3"; gene_id "Isoform267849_3.gene"; gene_name "Isoform267849_3";
chr5	Mandalorion	exon	122821238	122821599	.	+	.	transcript_id "Isoform267849_3"; gene_id "Isoform267849_3.gene"; gene_name "Isoform267849_3";
chr5	Mandalorion	CDS	122821238	122821240	.	+	.	transcript_id "Isoform267849_3"; gene_id "Isoform267849_3.gene"; gene_name "Isoform267849_3";
chr5	Mandalorion	stop_codon	122821241	122821243	.	+	.	transcript_id "Isoform267849_3"; gene_id "Isoform267849_3.gene"; gene_name "Isoform267849_3";
chr5	Mandalorion	transcript	122782002	122822348	.	+	.	transcript_id "Isoform267850_3"; gene_id "Isoform267850_3.gene"; gene_name "Isoform267850_3";
chr5	Mandalorion	exon	122782002	122782261	.	+	.	transcript_id "Isoform267850_3"; gene_id "Isoform267850_3.gene"; gene_name "Isoform267850_3";
chr5	Mandalorion	start_codon	122782137	122782139	.	+	.	transcript_id "Isoform267850_3"; gene_id "Isoform267850_3.gene"; gene_name "Isoform267850_3";
chr5	Mandalorion	CDS	122782137	122782261	.	+	.	transcript_id "Isoform267850_3"; gene_id "Isoform267850_3.gene"; gene_name "Isoform267850_3";
chr5	Mandalorion	exon	122790790	122790958	.	+	.	transcript_id "Isoform267850_3"; gene_id "Isoform267850_3.gene"; gene_name "Isoform267850_3";
chr5	Mandalorion	CDS	122790790	122790958	.	+	.	transcript_id "Isoform267850_3"; gene_id "Isoform267850_3.gene"; gene_name "Isoform267850_3";
chr5	Mandalorion	exon	122792224	122792292	.	+	.	transcript_id "Isoform267850_3"; gene_id "Isoform267850_3.gene"; gene_name "Isoform267850_3";
chr5	Mandalorion	CDS	122792224	122792292	.	+	.	transcript_id "Isoform267850_3"; gene_id "Isoform267850_3.gene"; gene_name "Isoform267850_3";
chr5	Mandalorion	exon	122795075	122795147	.	+	.	transcript_id "Isoform267850_3"; gene_id "Isoform267850_3.gene"; gene_name "Isoform267850_3";
chr5	Mandalorion	CDS	122795075	122795147	.	+	.	transcript_id "Isoform267850_3"; gene_id "Isoform267850_3.gene"; gene_name "Isoform267850_3";
chr5	Mandalorion	exon	122796771	122796867	.	+	.	transcript_id "Isoform267850_3"; gene_id "Isoform267850_3.gene"; gene_name "Isoform267850_3";
chr5	Mandalorion	CDS	122796771	122796867	.	+	.	transcript_id "Isoform267850_3"; gene_id "Isoform267850_3.gene"; gene_name "Isoform267850_3";
chr5	Mandalorion	exon	122801640	122801720	.	+	.	transcript_id "Isoform267850_3"; gene_id "Isoform267850_3.gene"; gene_name "Isoform267850_3";
chr5	Mandalorion	CDS	122801640	122801720	.	+	.	transcript_id "Isoform267850_3"; gene_id "Isoform267850_3.gene"; gene_name "Isoform267850_3";
chr5	Mandalorion	exon	122802608	122802737	.	+	.	transcript_id "Isoform267850_3"; gene_id "Isoform267850_3.gene"; gene_name "Isoform267850_3";
chr5	Mandalorion	CDS	122802608	122802737	.	+	.	transcript_id "Isoform267850_3"; gene_id "Isoform267850_3.gene"; gene_name "Isoform267850_3";
chr5	Mandalorion	exon	122804207	122804343	.	+	.	transcript_id "Isoform267850_3"; gene_id "Isoform267850_3.gene"; gene_name "Isoform267850_3";
chr5	Mandalorion	CDS	122804207	122804343	.	+	.	transcript_id "Isoform267850_3"; gene_id "Isoform267850_3.gene"; gene_name "Isoform267850_3";
chr5	Mandalorion	exon	122808501	122808591	.	+	.	transcript_id "Isoform267850_3"; gene_id "Isoform267850_3.gene"; gene_name "Isoform267850_3";
chr5	Mandalorion	CDS	122808501	122808591	.	+	.	transcript_id "Isoform267850_3"; gene_id "Isoform267850_3.gene"; gene_name "Isoform267850_3";
chr5	Mandalorion	exon	122811418	122811483	.	+	.	transcript_id "Isoform267850_3"; gene_id "Isoform267850_3.gene"; gene_name "Isoform267850_3";
chr5	Mandalorion	CDS	122811418	122811483	.	+	.	transcript_id "Isoform267850_3"; gene_id "Isoform267850_3.gene"; gene_name "Isoform267850_3";
chr5	Mandalorion	exon	122811729	122811878	.	+	.	transcript_id "Isoform267850_3"; gene_id "Isoform267850_3.gene"; gene_name "Isoform267850_3";
chr5	Mandalorion	CDS	122811729	122811878	.	+	.	transcript_id "Isoform267850_3"; gene_id "Isoform267850_3.gene"; gene_name "Isoform267850_3";
chr5	Mandalorion	exon	122814725	122814826	.	+	.	transcript_id "Isoform267850_3"; gene_id "Isoform267850_3.gene"; gene_name "Isoform267850_3";
chr5	Mandalorion	CDS	122814725	122814826	.	+	.	transcript_id "Isoform267850_3"; gene_id "Isoform267850_3.gene"; gene_name "Isoform267850_3";
chr5	Mandalorion	exon	122821238	122822348	.	+	.	transcript_id "Isoform267850_3"; gene_id "Isoform267850_3.gene"; gene_name "Isoform267850_3";
chr5	Mandalorion	CDS	122821238	122821240	.	+	.	transcript_id "Isoform267850_3"; gene_id "Isoform267850_3.gene"; gene_name "Isoform267850_3";
chr5	Mandalorion	stop_codon	122821241	122821243	.	+	.	transcript_id "Isoform267850_3"; gene_id "Isoform267850_3.gene"; gene_name "Isoform267850_3";
chr5	Mandalorion	transcript	122810000	122810200	.	+	.	transcript_id "Isoform267853_4"; gene_id "Isoform267853_4.gene"; gene_name "Isoform267853_4";
chr5	Mandalorion	exon	122810000	122810200	.	+	.	transcript_id "Isoform267853_4"; gene_id "Isoform267853_4.gene"; gene_name "Isoform267853_4";
chr5	Mandalorion	transcript	122871266	122917398	.	-	.	transcript_id "Isoform267858_56"; gene_id "Isoform267858_56.gene"; gene_name "Isoform267858_56";
chr5	Mandalorion	exon	122871266	122872308	.	-	.	transcript_id "Isoform267858_56"; gene_id "Isoform267858_56.gene"; gene_name "Isoform267858_56";
chr5	Mandalorion	CDS	122872141	122872308	.	-	.	transcript_id "Isoform267858_56"; gene_id "Isoform267858_56.gene"; gene_name "Isoform267858_56";
chr5	Mandalorion	stop_codon	122872138	122872140	.	-	.	transcript_id "Isoform267858_56"; gene_id "Isoform267858_56.gene"; gene_name "Isoform267858_56";
chr5	Mandalorion	exon	122875051	122875093	.	-	.	transcript_id "Isoform267858_56"; gene_id "Isoform267858_56.gene"; gene_name "Isoform267858_56";
chr5	Mandalorion	CDS	122875051	122875093	.	-	.	transcript_id "Isoform267858_56"; gene_id "Isoform267858_56.gene"; gene_name "Isoform267858_56";
chr5	Mandalorion	exon	122875496	122875596	.	-	.	transcript_id "Isoform267858_56"; gene_id "Isoform267858_56.gene"; gene_name "Isoform267858_56";
chr5	Mandalorion	CDS	122875496	122875596	.	-	.	transcript_id "Isoform267858_56"; gene_id "Isoform267858_56.gene"; gene_name "Isoform267858_56";
chr5	Mandalorion	exon	122880163	122880291	.	-	.	transcript_id "Isoform267858_56"; gene_id "Isoform267858_56.gene"; gene_name "Isoform267858_56";
chr5	Mandalorion	CDS	122880163	122880291	.	-	.	transcript_id "Isoform267858_56"; gene_id "Isoform267858_56.gene"; gene_name "Isoform267858_56";
chr5	Mandalorion	exon	122881933	122882020	.	-	.	transcript_id "Isoform267858_56"; gene_id "Isoform267858_56.gene"; gene_name "Isoform267858_56";
chr5	Mandalorion	CDS	122881933	122882020	.	-	.	transcript_id "Isoform267858_56"; gene_id "Isoform267858_56.gene"; gene_name "Isoform267858_56";
chr5	Mandalorion	exon	122882121	122882194	.	-	.	transcript_id "Isoform267858_56"; gene_id "Isoform267858_56.gene"; gene_name "Isoform267858_56";
chr5	Mandalorion	CDS	122882121	122882194	.	-	.	transcript_id "Isoform267858_56"; gene_id "Isoform267858_56.gene"; gene_name "Isoform267858_56";
chr5	Mandalorion	exon	122883771	122883824	.	-	.	transcript_id "Isoform267858_56"; gene_id "Isoform267858_56.gene"; gene_name "Isoform267858_56";
chr5	Mandalorion	CDS	122883771	122883824	.	-	.	transcript_id "Isoform267858_56"; gene_id "Isoform267858_56.gene"; gene_name "Isoform267858_56";
chr5	Mandalorion	exon	122884313	122884512	.	-	.	transcript_id "Isoform267858_56"; gene_id "Isoform267858_56.gene"; gene_name "Isoform267858_56";
chr5	Mandalorion	CDS	122884313	122884512	.	-	.	transcript_id "Isoform267858_56"; gene_id "Isoform267858_56.gene"; gene_name "Isoform267858_56";
chr5	Mandalorion	exon	122886017	122886105	.	-	.	transcript_id "Isoform267858_56"; gene_id "Isoform267858_56.gene"; gene_name "Isoform267858_56";
chr5	Mandalorion	CDS	122886017	122886105	.	-	.	transcript_id "Isoform267858_56"; gene_id "Isoform267858_56.gene"; gene_name "Isoform267858_56";
chr5	Mandalorion	exon	122886241	122886262	.	-	.	transcript_id "Isoform267858_56"; gene_id "Isoform267858_56.gene"; gene_name "Isoform267858_56";
chr5	Mandalorion	CDS	122886241	122886262	.	-	.	transcript_id "Isoform267858_56"; gene_id "Isoform267858_56.gene"; gene_name "Isoform267858_56";
chr5	Mandalorion	exon	122888078	122888114	.	-	.	transcript_id "Isoform267858_56"; gene_id "Isoform267858_56.gene"; gene_name "Isoform267858_56";
chr5	Mandalorion	CDS	122888078	122888114	.	-	.	transcript_id "Isoform267858_56"; gene_id "Isoform267858_56.gene"; gene_name "Isoform267858_56";
chr5	Mandalorion	exon	122891762	122891895	.	-	.	transcript_id "Isoform267858_56"; gene_id "Isoform267858_56.gene"; gene_name "Isoform267858_56";
chr5	Mandalorion	CDS	122891762	122891895	.	-	.	transcript_id "Isoform267858_56"; gene_id "Isoform267858_56.gene"; gene_name "Isoform267858_56";
chr5	Mandalorion	exon	122894666	122894717	.	-	.	transcript_id "Isoform267858_56"; gene_id "Isoform267858_56.gene"; gene_name "Isoform267858_56";
chr5	Mandalorion	CDS	122894666	122894717	.	-	.	transcript_id "Isoform267858_56"; gene_id "Isoform267858_56.gene"; gene_name "Isoform267858_56";
chr5	Mandalorion	exon	122895623	122895676	.	-	.	transcript_id "Isoform267858_56"; gene_id "Isoform267858_56.gene"; gene_name "Isoform267858_56";
chr5	Mandalorion	CDS	122895623	122895676	.	-	.	transcript_id "Isoform267858_56"; gene_id "Isoform267858_56.gene"; gene_name "Isoform267858_56";
chr5	Mandalorion	exon	122897016	122897063	.	-	.	transcript_id "Isoform267858_56"; gene_id "Isoform267858_56.gene"; gene_name "Isoform267858_56";
chr5	Mandalorion	CDS	122897016	122897063	.	-	.	transcript_id "Isoform267858_56"; gene_id "Isoform267858_56.gene"; gene_name "Isoform267858_56";
chr5	Mandalorion	exon	122901837	122902365	.	-	.	transcript_id "Isoform267858_56"; gene_id "Isoform267858_56.gene"; gene_name "Isoform267858_56";
chr5	Mandalorion	start_codon	122902305	122902307	.	-	.	transcript_id "Isoform267858_56"; gene_id "Isoform267858_56.gene"; gene_name "Isoform267858_56";
chr5	Mandalorion	CDS	122901837	122902307	.	-	.	transcript_id "Isoform267858_56"; gene_id "Isoform267858_56.gene"; gene_name "Isoform267858_56";
chr5	Mandalorion	exon	122917315	122917398	.	-	.	transcript_id "Isoform267858_56"; gene_id "Isoform267858_56.gene"; gene_name "Isoform267858_56";
chr5	Mandalorion	transcript	122871266	122917378	.	-	.	transcript_id "Isoform267861_9"; gene_id "Isoform267861_9.gene"; gene_name "Isoform267861_9";
chr5	Mandalorion	exon	122871266	122872308	.	-	.	transcript_id "Isoform267861_9"; gene_id "Isoform267861_9.gene"; gene_name "Isoform267861_9";
chr5	Mandalorion	CDS	122872141	122872308	.	-	.	transcript_id "Isoform267861_9"; gene_id "Isoform267861_9.gene"; gene_name "Isoform267861_9";
chr5	Mandalorion	stop_codon	122872138	122872140	.	-	.	transcript_id "Isoform267861_9"; gene_id "Isoform267861_9.gene"; gene_name "Isoform267861_9";
chr5	Mandalorion	exon	122875051	122875093	.	-	.	transcript_id "Isoform267861_9"; gene_id "Isoform267861_9.gene"; gene_name "Isoform267861_9";
chr5	Mandalorion	CDS	122875051	122875093	.	-	.	transcript_id "Isoform267861_9"; gene_id "Isoform267861_9.gene"; gene_name "Isoform267861_9";
chr5	Mandalorion	exon	122875496	122875596	.	-	.	transcript_id "Isoform267861_9"; gene_id "Isoform267861_9.gene"; gene_name "Isoform267861_9";
chr5	Mandalorion	CDS	122875496	122875596	.	-	.	transcript_id "Isoform267861_9"; gene_id "Isoform267861_9.gene"; gene_name "Isoform267861_9";
chr5	Mandalorion	exon	122881933	122882020	.	-	.	transcript_id "Isoform267861_9"; gene_id "Isoform267861_9.gene"; gene_name "Isoform267861_9";
chr5	Mandalorion	CDS	122881933	122882020	.	-	.	transcript_id "Isoform267861_9"; gene_id "Isoform267861_9.gene"; gene_name "Isoform267861_9";
chr5	Mandalorion	exon	122882121	122882194	.	-	.	transcript_id "Isoform267861_9"; gene_id "Isoform267861_9.gene"; gene_name "Isoform267861_9";
chr5	Mandalorion	CDS	122882121	122882194	.	-	.	transcript_id "Isoform267861_9"; gene_id "Isoform267861_9.gene"; gene_name "Isoform267861_9";
chr5	Mandalorion	exon	122883771	122883824	.	-	.	transcript_id "Isoform267861_9"; gene_id "Isoform267861_9.gene"; gene_name "Isoform267861_9";
chr5	Mandalorion	CDS	122883771	122883824	.	-	.	transcript_id "Isoform267861_9"; gene_id "Isoform267861_9.gene"; gene_name "Isoform267861_9";
chr5	Mandalorion	exon	122884313	122884512	.	-	.	transcript_id "Isoform267861_9"; gene_id "Isoform267861_9.gene"; gene_name "Isoform267861_9";
chr5	Mandalorion	CDS	122884313	122884512	.	-	.	transcript_id "Isoform267861_9"; gene_id "Isoform267861_9.gene"; gene_name "Isoform267861_9";
chr5	Mandalorion	exon	122886017	122886105	.	-	.	transcript_id "Isoform267861_9"; gene_id "Isoform267861_9.gene"; gene_name "Isoform267861_9";
chr5	Mandalorion	CDS	122886017	122886105	.	-	.	transcript_id "Isoform267861_9"; gene_id "Isoform267861_9.gene"; gene_name "Isoform267861_9";
chr5	Mandalorion	exon	122886241	122886262	.	-	.	transcript_id "Isoform267861_9"; gene_id "Isoform267861_9.gene"; gene_name "Isoform267861_9";
chr5	Mandalorion	CDS	122886241	122886262	.	-	.	transcript_id "Isoform267861_9"; gene_id "Isoform267861_9.gene"; gene_name "Isoform267861_9";
chr5	Mandalorion	exon	122888078	122888114	.	-	.	transcript_id "Isoform267861_9"; gene_id "Isoform267861_9.gene"; gene_name "Isoform267861_9";
chr5	Mandalorion	CDS	122888078	122888114	.	-	.	transcript_id "Isoform267861_9"; gene_id "Isoform267861_9.gene"; gene_name "Isoform267861_9";
chr5	Mandalorion	exon	122891762	122891895	.	-	.	transcript_id "Isoform267861_9"; gene_id "Isoform267861_9.gene"; gene_name "Isoform267861_9";
chr5	Mandalorion	CDS	122891762	122891895	.	-	.	transcript_id "Isoform267861_9"; gene_id "Isoform267861_9.gene"; gene_name "Isoform267861_9";
chr5	Mandalorion	exon	122894666	122894717	.	-	.	transcript_id "Isoform267861_9"; gene_id "Isoform267861_9.gene"; gene_name "Isoform267861_9";
chr5	Mandalorion	CDS	122894666	122894717	.	-	.	transcript_id "Isoform267861_9"; gene_id "Isoform267861_9.gene"; gene_name "Isoform267861_9";
chr5	Mandalorion	exon	122895623	122895676	.	-	.	transcript_id "Isoform267861_9"; gene_id "Isoform267861_9.gene"; gene_name "Isoform267861_9";
chr5	Mandalorion	CDS	122895623	122895676	.	-	.	transcript_id "Isoform267861_9"; gene_id "Isoform267861_9.gene"; gene_name "Isoform267861_9";
chr5	Mandalorion	exon	122897016	122897063	.	-	.	transcript_id "Isoform267861_9"; gene_id "Isoform267861_9.gene"; gene_name "Isoform267861_9";
chr5	Mandalorion	CDS	122897016	122897063	.	-	.	transcript_id "Isoform267861_9"; gene_id "Isoform267861_9.gene"; gene_name "Isoform267861_9";
chr5	Mandalorion	exon	122901837	122902365	.	-	.	transcript_id "Isoform267861_9"; gene_id "Isoform267861_9.gene"; gene_name "Isoform267861_9";
chr5	Mandalorion	start_codon	122902305	122902307	.	-	.	transcript_id "Isoform267861_9"; gene_id "Isoform267861_9.gene"; gene_name "Isoform267861_9";
chr5	Mandalorion	CDS	122901837	122902307	.	-	.	transcript_id "Isoform267861_9"; gene_id "Isoform267861_9.gene"; gene_name "Isoform267861_9";
chr5	Mandalorion	exon	122917315	122917378	.	-	.	transcript_id "Isoform267861_9"; gene_id "Isoform267861_9.gene"; gene_name "Isoform267861_9";
chr5	Mandalorion	transcript	122871266	122917378	.	-	.	transcript_id "Isoform267871_256"; gene_id "Isoform267871_256.gene"; gene_name "Isoform267871_256";
chr5	Mandalorion	exon	122871266	122872308	.	-	.	transcript_id "Isoform267871_256"; gene_id "Isoform267871_256.gene"; gene_name "Isoform267871_256";
chr5	Mandalorion	CDS	122872239	122872308	.	-	.	transcript_id "Isoform267871_256"; gene_id "Isoform267871_256.gene"; gene_name "Isoform267871_256";
chr5	Mandalorion	stop_codon	122872236	122872238	.	-	.	transcript_id "Isoform267871_256"; gene_id "Isoform267871_256.gene"; gene_name "Isoform267871_256";
chr5	Mandalorion	exon	122875496	122875596	.	-	.	transcript_id "Isoform267871_256"; gene_id "Isoform267871_256.gene"; gene_name "Isoform267871_256";
chr5	Mandalorion	CDS	122875496	122875596	.	-	.	transcript_id "Isoform267871_256"; gene_id "Isoform267871_256.gene"; gene_name "Isoform267871_256";
chr5	Mandalorion	exon	122880163	122880291	.	-	.	transcript_id "Isoform267871_256"; gene_id "Isoform267871_256.gene"; gene_name "Isoform267871_256";
chr5	Mandalorion	CDS	122880163	122880291	.	-	.	transcript_id "Isoform267871_256"; gene_id "Isoform267871_256.gene"; gene_name "Isoform267871_256";
chr5	Mandalorion	exon	122881933	122882020	.	-	.	transcript_id "Isoform267871_256"; gene_id "Isoform267871_256.gene"; gene_name "Isoform267871_256";
chr5	Mandalorion	CDS	122881933	122882020	.	-	.	transcript_id "Isoform267871_256"; gene_id "Isoform267871_256.gene"; gene_name "Isoform267871_256";
chr5	Mandalorion	exon	122882121	122882194	.	-	.	transcript_id "Isoform267871_256"; gene_id "Isoform267871_256.gene"; gene_name "Isoform267871_256";
chr5	Mandalorion	CDS	122882121	122882194	.	-	.	transcript_id "Isoform267871_256"; gene_id "Isoform267871_256.gene"; gene_name "Isoform267871_256";
chr5	Mandalorion	exon	122883771	122883824	.	-	.	transcript_id "Isoform267871_256"; gene_id "Isoform267871_256.gene"; gene_name "Isoform267871_256";
chr5	Mandalorion	CDS	122883771	122883824	.	-	.	transcript_id "Isoform267871_256"; gene_id "Isoform267871_256.gene"; gene_name "Isoform267871_256";
chr5	Mandalorion	exon	122884313	122884512	.	-	.	transcript_id "Isoform267871_256"; gene_id "Isoform267871_256.gene"; gene_name "Isoform267871_256";
chr5	Mandalorion	CDS	122884313	122884512	.	-	.	transcript_id "Isoform267871_256"; gene_id "Isoform267871_256.gene"; gene_name "Isoform267871_256";
chr5	Mandalorion	exon	122886017	122886105	.	-	.	transcript_id "Isoform267871_256"; gene_id "Isoform267871_256.gene"; gene_name "Isoform267871_256";
chr5	Mandalorion	CDS	122886017	122886105	.	-	.	transcript_id "Isoform267871_256"; gene_id "Isoform267871_256.gene"; gene_name "Isoform267871_256";
chr5	Mandalorion	exon	122886241	122886262	.	-	.	transcript_id "Isoform267871_256"; gene_id "Isoform267871_256.gene"; gene_name "Isoform267871_256";
chr5	Mandalorion	CDS	122886241	122886262	.	-	.	transcript_id "Isoform267871_256"; gene_id "Isoform267871_256.gene"; gene_name "Isoform267871_256";
chr5	Mandalorion	exon	122888078	122888114	.	-	.	transcript_id "Isoform267871_256"; gene_id "Isoform267871_256.gene"; gene_name "Isoform267871_256";
chr5	Mandalorion	CDS	122888078	122888114	.	-	.	transcript_id "Isoform267871_256"; gene_id "Isoform267871_256.gene"; gene_name "Isoform267871_256";
chr5	Mandalorion	exon	122891762	122891895	.	-	.	transcript_id "Isoform267871_256"; gene_id "Isoform267871_256.gene"; gene_name "Isoform267871_256";
chr5	Mandalorion	CDS	122891762	122891895	.	-	.	transcript_id "Isoform267871_256"; gene_id "Isoform267871_256.gene"; gene_name "Isoform267871_256";
chr5	Mandalorion	exon	122894666	122894717	.	-	.	transcript_id "Isoform267871_256"; gene_id "Isoform267871_256.gene"; gene_name "Isoform267871_256";
chr5	Mandalorion	CDS	122894666	122894717	.	-	.	transcript_id "Isoform267871_256"; gene_id "Isoform267871_256.gene"; gene_name "Isoform267871_256";
chr5	Mandalorion	exon	122895623	122895676	.	-	.	transcript_id "Isoform267871_256"; gene_id "Isoform267871_256.gene"; gene_name "Isoform267871_256";
chr5	Mandalorion	CDS	122895623	122895676	.	-	.	transcript_id "Isoform267871_256"; gene_id "Isoform267871_256.gene"; gene_name "Isoform267871_256";
chr5	Mandalorion	exon	122897016	122897063	.	-	.	transcript_id "Isoform267871_256"; gene_id "Isoform267871_256.gene"; gene_name "Isoform267871_256";
chr5	Mandalorion	CDS	122897016	122897063	.	-	.	transcript_id "Isoform267871_256"; gene_id "Isoform267871_256.gene"; gene_name "Isoform267871_256";
chr5	Mandalorion	exon	122901837	122902365	.	-	.	transcript_id "Isoform267871_256"; gene_id "Isoform267871_256.gene"; gene_name "Isoform267871_256";
chr5	Mandalorion	start_codon	122902305	122902307	.	-	.	transcript_id "Isoform267871_256"; gene_id "Isoform267871_256.gene"; gene_name "Isoform267871_256";
chr5	Mandalorion	CDS	122901837	122902307	.	-	.	transcript_id "Isoform267871_256"; gene_id "Isoform267871_256.gene"; gene_name "Isoform267871_256";
chr5	Mandalorion	exon	122917315	122917378	.	-	.	transcript_id "Isoform267871_256"; gene_id "Isoform267871_256.gene"; gene_name "Isoform267871_256";
chr5	Mandalorion	transcript	122871266	122917454	.	-	.	transcript_id "Isoform267872_160"; gene_id "Isoform267872_160.gene"; gene_name "Isoform267872_160";
chr5	Mandalorion	exon	122871266	122872308	.	-	.	transcript_id "Isoform267872_160"; gene_id "Isoform267872_160.gene"; gene_name "Isoform267872_160";
chr5	Mandalorion	CDS	122872239	122872308	.	-	.	transcript_id "Isoform267872_160"; gene_id "Isoform267872_160.gene"; gene_name "Isoform267872_160";
chr5	Mandalorion	stop_codon	122872236	122872238	.	-	.	transcript_id "Isoform267872_160"; gene_id "Isoform267872_160.gene"; gene_name "Isoform267872_160";
chr5	Mandalorion	exon	122875496	122875596	.	-	.	transcript_id "Isoform267872_160"; gene_id "Isoform267872_160.gene"; gene_name "Isoform267872_160";
chr5	Mandalorion	CDS	122875496	122875596	.	-	.	transcript_id "Isoform267872_160"; gene_id "Isoform267872_160.gene"; gene_name "Isoform267872_160";
chr5	Mandalorion	exon	122880163	122880291	.	-	.	transcript_id "Isoform267872_160"; gene_id "Isoform267872_160.gene"; gene_name "Isoform267872_160";
chr5	Mandalorion	CDS	122880163	122880291	.	-	.	transcript_id "Isoform267872_160"; gene_id "Isoform267872_160.gene"; gene_name "Isoform267872_160";
chr5	Mandalorion	exon	122881933	122882020	.	-	.	transcript_id "Isoform267872_160"; gene_id "Isoform267872_160.gene"; gene_name "Isoform267872_160";
chr5	Mandalorion	CDS	122881933	122882020	.	-	.	transcript_id "Isoform267872_160"; gene_id "Isoform267872_160.gene"; gene_name "Isoform267872_160";
chr5	Mandalorion	exon	122882121	122882194	.	-	.	transcript_id "Isoform267872_160"; gene_id "Isoform267872_160.gene"; gene_name "Isoform267872_160";
chr5	Mandalorion	CDS	122882121	122882194	.	-	.	transcript_id "Isoform267872_160"; gene_id "Isoform267872_160.gene"; gene_name "Isoform267872_160";
chr5	Mandalorion	exon	122883771	122883824	.	-	.	transcript_id "Isoform267872_160"; gene_id "Isoform267872_160.gene"; gene_name "Isoform267872_160";
chr5	Mandalorion	CDS	122883771	122883824	.	-	.	transcript_id "Isoform267872_160"; gene_id "Isoform267872_160.gene"; gene_name "Isoform267872_160";
chr5	Mandalorion	exon	122884313	122884512	.	-	.	transcript_id "Isoform267872_160"; gene_id "Isoform267872_160.gene"; gene_name "Isoform267872_160";
chr5	Mandalorion	CDS	122884313	122884512	.	-	.	transcript_id "Isoform267872_160"; gene_id "Isoform267872_160.gene"; gene_name "Isoform267872_160";
chr5	Mandalorion	exon	122886017	122886105	.	-	.	transcript_id "Isoform267872_160"; gene_id "Isoform267872_160.gene"; gene_name "Isoform267872_160";
chr5	Mandalorion	CDS	122886017	122886105	.	-	.	transcript_id "Isoform267872_160"; gene_id "Isoform267872_160.gene"; gene_name "Isoform267872_160";
chr5	Mandalorion	exon	122886241	122886262	.	-	.	transcript_id "Isoform267872_160"; gene_id "Isoform267872_160.gene"; gene_name "Isoform267872_160";
chr5	Mandalorion	CDS	122886241	122886262	.	-	.	transcript_id "Isoform267872_160"; gene_id "Isoform267872_160.gene"; gene_name "Isoform267872_160";
chr5	Mandalorion	exon	122888078	122888114	.	-	.	transcript_id "Isoform267872_160"; gene_id "Isoform267872_160.gene"; gene_name "Isoform267872_160";
chr5	Mandalorion	CDS	122888078	122888114	.	-	.	transcript_id "Isoform267872_160"; gene_id "Isoform267872_160.gene"; gene_name "Isoform267872_160";
chr5	Mandalorion	exon	122891762	122891895	.	-	.	transcript_id "Isoform267872_160"; gene_id "Isoform267872_160.gene"; gene_name "Isoform267872_160";
chr5	Mandalorion	CDS	122891762	122891895	.	-	.	transcript_id "Isoform267872_160"; gene_id "Isoform267872_160.gene"; gene_name "Isoform267872_160";
chr5	Mandalorion	exon	122894666	122894717	.	-	.	transcript_id "Isoform267872_160"; gene_id "Isoform267872_160.gene"; gene_name "Isoform267872_160";
chr5	Mandalorion	CDS	122894666	122894717	.	-	.	transcript_id "Isoform267872_160"; gene_id "Isoform267872_160.gene"; gene_name "Isoform267872_160";
chr5	Mandalorion	exon	122895623	122895676	.	-	.	transcript_id "Isoform267872_160"; gene_id "Isoform267872_160.gene"; gene_name "Isoform267872_160";
chr5	Mandalorion	CDS	122895623	122895676	.	-	.	transcript_id "Isoform267872_160"; gene_id "Isoform267872_160.gene"; gene_name "Isoform267872_160";
chr5	Mandalorion	exon	122897016	122897063	.	-	.	transcript_id "Isoform267872_160"; gene_id "Isoform267872_160.gene"; gene_name "Isoform267872_160";
chr5	Mandalorion	CDS	122897016	122897063	.	-	.	transcript_id "Isoform267872_160"; gene_id "Isoform267872_160.gene"; gene_name "Isoform267872_160";
chr5	Mandalorion	exon	122901837	122902365	.	-	.	transcript_id "Isoform267872_160"; gene_id "Isoform267872_160.gene"; gene_name "Isoform267872_160";
chr5	Mandalorion	start_codon	122902305	122902307	.	-	.	transcript_id "Isoform267872_160"; gene_id "Isoform267872_160.gene"; gene_name "Isoform267872_160";
chr5	Mandalorion	CDS	122901837	122902307	.	-	.	transcript_id "Isoform267872_160"; gene_id "Isoform267872_160.gene"; gene_name "Isoform267872_160";
chr5	Mandalorion	exon	122917315	122917454	.	-	.	transcript_id "Isoform267872_160"; gene_id "Isoform267872_160.gene"; gene_name "Isoform267872_160";
chr5	Mandalorion	transcript	122871266	122917519	.	-	.	transcript_id "Isoform267873_23"; gene_id "Isoform267873_23.gene"; gene_name "Isoform267873_23";
chr5	Mandalorion	exon	122871266	122872308	.	-	.	transcript_id "Isoform267873_23"; gene_id "Isoform267873_23.gene"; gene_name "Isoform267873_23";
chr5	Mandalorion	CDS	122872239	122872308	.	-	.	transcript_id "Isoform267873_23"; gene_id "Isoform267873_23.gene"; gene_name "Isoform267873_23";
chr5	Mandalorion	stop_codon	122872236	122872238	.	-	.	transcript_id "Isoform267873_23"; gene_id "Isoform267873_23.gene"; gene_name "Isoform267873_23";
chr5	Mandalorion	exon	122875496	122875596	.	-	.	transcript_id "Isoform267873_23"; gene_id "Isoform267873_23.gene"; gene_name "Isoform267873_23";
chr5	Mandalorion	CDS	122875496	122875596	.	-	.	transcript_id "Isoform267873_23"; gene_id "Isoform267873_23.gene"; gene_name "Isoform267873_23";
chr5	Mandalorion	exon	122880163	122880291	.	-	.	transcript_id "Isoform267873_23"; gene_id "Isoform267873_23.gene"; gene_name "Isoform267873_23";
chr5	Mandalorion	CDS	122880163	122880291	.	-	.	transcript_id "Isoform267873_23"; gene_id "Isoform267873_23.gene"; gene_name "Isoform267873_23";
chr5	Mandalorion	exon	122881933	122882020	.	-	.	transcript_id "Isoform267873_23"; gene_id "Isoform267873_23.gene"; gene_name "Isoform267873_23";
chr5	Mandalorion	CDS	122881933	122882020	.	-	.	transcript_id "Isoform267873_23"; gene_id "Isoform267873_23.gene"; gene_name "Isoform267873_23";
chr5	Mandalorion	exon	122882121	122882194	.	-	.	transcript_id "Isoform267873_23"; gene_id "Isoform267873_23.gene"; gene_name "Isoform267873_23";
chr5	Mandalorion	CDS	122882121	122882194	.	-	.	transcript_id "Isoform267873_23"; gene_id "Isoform267873_23.gene"; gene_name "Isoform267873_23";
chr5	Mandalorion	exon	122883771	122883824	.	-	.	transcript_id "Isoform267873_23"; gene_id "Isoform267873_23.gene"; gene_name "Isoform267873_23";
chr5	Mandalorion	CDS	122883771	122883824	.	-	.	transcript_id "Isoform267873_23"; gene_id "Isoform267873_23.gene"; gene_name "Isoform267873_23";
chr5	Mandalorion	exon	122884313	122884512	.	-	.	transcript_id "Isoform267873_23"; gene_id "Isoform267873_23.gene"; gene_name "Isoform267873_23";
chr5	Mandalorion	CDS	122884313	122884512	.	-	.	transcript_id "Isoform267873_23"; gene_id "Isoform267873_23.gene"; gene_name "Isoform267873_23";
chr5	Mandalorion	exon	122886017	122886105	.	-	.	transcript_id "Isoform267873_23"; gene_id "Isoform267873_23.gene"; gene_name "Isoform267873_23";
chr5	Mandalorion	CDS	122886017	122886105	.	-	.	transcript_id "Isoform267873_23"; gene_id "Isoform267873_23.gene"; gene_name "Isoform267873_23";
chr5	Mandalorion	exon	122886241	122886262	.	-	.	transcript_id "Isoform267873_23"; gene_id "Isoform267873_23.gene"; gene_name "Isoform267873_23";
chr5	Mandalorion	CDS	122886241	122886262	.	-	.	transcript_id "Isoform267873_23"; gene_id "Isoform267873_23.gene"; gene_name "Isoform267873_23";
chr5	Mandalorion	exon	122888078	122888114	.	-	.	transcript_id "Isoform267873_23"; gene_id "Isoform267873_23.gene"; gene_name "Isoform267873_23";
chr5	Mandalorion	CDS	122888078	122888114	.	-	.	transcript_id "Isoform267873_23"; gene_id "Isoform267873_23.gene"; gene_name "Isoform267873_23";
chr5	Mandalorion	exon	122891762	122891895	.	-	.	transcript_id "Isoform267873_23"; gene_id "Isoform267873_23.gene"; gene_name "Isoform267873_23";
chr5	Mandalorion	CDS	122891762	122891895	.	-	.	transcript_id "Isoform267873_23"; gene_id "Isoform267873_23.gene"; gene_name "Isoform267873_23";
chr5	Mandalorion	exon	122894666	122894717	.	-	.	transcript_id "Isoform267873_23"; gene_id "Isoform267873_23.gene"; gene_name "Isoform267873_23";
chr5	Mandalorion	CDS	122894666	122894717	.	-	.	transcript_id "Isoform267873_23"; gene_id "Isoform267873_23.gene"; gene_name "Isoform267873_23";
chr5	Mandalorion	exon	122895623	122895676	.	-	.	transcript_id "Isoform267873_23"; gene_id "Isoform267873_23.gene"; gene_name "Isoform267873_23";
chr5	Mandalorion	CDS	122895623	122895676	.	-	.	transcript_id "Isoform267873_23"; gene_id "Isoform267873_23.gene"; gene_name "Isoform267873_23";
chr5	Mandalorion	exon	122897016	122897063	.	-	.	transcript_id "Isoform267873_23"; gene_id "Isoform267873_23.gene"; gene_name "Isoform267873_23";
chr5	Mandalorion	CDS	122897016	122897063	.	-	.	transcript_id "Isoform267873_23"; gene_id "Isoform267873_23.gene"; gene_name "Isoform267873_23";
chr5	Mandalorion	exon	122901837	122902365	.	-	.	transcript_id "Isoform267873_23"; gene_id "Isoform267873_23.gene"; gene_name "Isoform267873_23";
chr5	Mandalorion	start_codon	122902305	122902307	.	-	.	transcript_id "Isoform267873_23"; gene_id "Isoform267873_23.gene"; gene_name "Isoform267873_23";
chr5	Mandalorion	CDS	122901837	122902307	.	-	.	transcript_id "Isoform267873_23"; gene_id "Isoform267873_23.gene"; gene_name "Isoform267873_23";
chr5	Mandalorion	exon	122917315	122917519	.	-	.	transcript_id "Isoform267873_23"; gene_id "Isoform267873_23.gene"; gene_name "Isoform267873_23";
chr5	Mandalorion	transcript	122881412	122917405	.	-	.	transcript_id "Isoform267899_12"; gene_id "Isoform267899_12.gene"; gene_name "Isoform267899_12";
chr5	Mandalorion	exon	122881412	122882020	.	-	.	transcript_id "Isoform267899_12"; gene_id "Isoform267899_12.gene"; gene_name "Isoform267899_12";
chr5	Mandalorion	CDS	122881918	122882020	.	-	.	transcript_id "Isoform267899_12"; gene_id "Isoform267899_12.gene"; gene_name "Isoform267899_12";
chr5	Mandalorion	stop_codon	122881915	122881917	.	-	.	transcript_id "Isoform267899_12"; gene_id "Isoform267899_12.gene"; gene_name "Isoform267899_12";
chr5	Mandalorion	exon	122882121	122882194	.	-	.	transcript_id "Isoform267899_12"; gene_id "Isoform267899_12.gene"; gene_name "Isoform267899_12";
chr5	Mandalorion	CDS	122882121	122882194	.	-	.	transcript_id "Isoform267899_12"; gene_id "Isoform267899_12.gene"; gene_name "Isoform267899_12";
chr5	Mandalorion	exon	122883771	122883824	.	-	.	transcript_id "Isoform267899_12"; gene_id "Isoform267899_12.gene"; gene_name "Isoform267899_12";
chr5	Mandalorion	CDS	122883771	122883824	.	-	.	transcript_id "Isoform267899_12"; gene_id "Isoform267899_12.gene"; gene_name "Isoform267899_12";
chr5	Mandalorion	exon	122884313	122884512	.	-	.	transcript_id "Isoform267899_12"; gene_id "Isoform267899_12.gene"; gene_name "Isoform267899_12";
chr5	Mandalorion	CDS	122884313	122884512	.	-	.	transcript_id "Isoform267899_12"; gene_id "Isoform267899_12.gene"; gene_name "Isoform267899_12";
chr5	Mandalorion	exon	122886017	122886105	.	-	.	transcript_id "Isoform267899_12"; gene_id "Isoform267899_12.gene"; gene_name "Isoform267899_12";
chr5	Mandalorion	CDS	122886017	122886105	.	-	.	transcript_id "Isoform267899_12"; gene_id "Isoform267899_12.gene"; gene_name "Isoform267899_12";
chr5	Mandalorion	exon	122886241	122886262	.	-	.	transcript_id "Isoform267899_12"; gene_id "Isoform267899_12.gene"; gene_name "Isoform267899_12";
chr5	Mandalorion	CDS	122886241	122886262	.	-	.	transcript_id "Isoform267899_12"; gene_id "Isoform267899_12.gene"; gene_name "Isoform267899_12";
chr5	Mandalorion	exon	122888078	122888114	.	-	.	transcript_id "Isoform267899_12"; gene_id "Isoform267899_12.gene"; gene_name "Isoform267899_12";
chr5	Mandalorion	CDS	122888078	122888114	.	-	.	transcript_id "Isoform267899_12"; gene_id "Isoform267899_12.gene"; gene_name "Isoform267899_12";
chr5	Mandalorion	exon	122891762	122891895	.	-	.	transcript_id "Isoform267899_12"; gene_id "Isoform267899_12.gene"; gene_name "Isoform267899_12";
chr5	Mandalorion	CDS	122891762	122891895	.	-	.	transcript_id "Isoform267899_12"; gene_id "Isoform267899_12.gene"; gene_name "Isoform267899_12";
chr5	Mandalorion	exon	122894666	122894717	.	-	.	transcript_id "Isoform267899_12"; gene_id "Isoform267899_12.gene"; gene_name "Isoform267899_12";
chr5	Mandalorion	CDS	122894666	122894717	.	-	.	transcript_id "Isoform267899_12"; gene_id "Isoform267899_12.gene"; gene_name "Isoform267899_12";
chr5	Mandalorion	exon	122895623	122895676	.	-	.	transcript_id "Isoform267899_12"; gene_id "Isoform267899_12.gene"; gene_name "Isoform267899_12";
chr5	Mandalorion	CDS	122895623	122895676	.	-	.	transcript_id "Isoform267899_12"; gene_id "Isoform267899_12.gene"; gene_name "Isoform267899_12";
chr5	Mandalorion	exon	122897016	122897063	.	-	.	transcript_id "Isoform267899_12"; gene_id "Isoform267899_12.gene"; gene_name "Isoform267899_12";
chr5	Mandalorion	CDS	122897016	122897063	.	-	.	transcript_id "Isoform267899_12"; gene_id "Isoform267899_12.gene"; gene_name "Isoform267899_12";
chr5	Mandalorion	exon	122901837	122902365	.	-	.	transcript_id "Isoform267899_12"; gene_id "Isoform267899_12.gene"; gene_name "Isoform267899_12";
chr5	Mandalorion	start_codon	122902305	122902307	.	-	.	transcript_id "Isoform267899_12"; gene_id "Isoform267899_12.gene"; gene_name "Isoform267899_12";
chr5	Mandalorion	CDS	122901837	122902307	.	-	.	transcript_id "Isoform267899_12"; gene_id "Isoform267899_12.gene"; gene_name "Isoform267899_12";
chr5	Mandalorion	exon	122917315	122917405	.	-	.	transcript_id "Isoform267899_12"; gene_id "Isoform267899_12.gene"; gene_name "Isoform267899_12";
chr5	Mandalorion	transcript	122894340	122917383	.	-	.	transcript_id "Isoform267900_65"; gene_id "Isoform267900_65.gene"; gene_name "Isoform267900_65";
chr5	Mandalorion	exon	122894340	122894717	.	-	.	transcript_id "Isoform267900_65"; gene_id "Isoform267900_65.gene"; gene_name "Isoform267900_65";
chr5	Mandalorion	CDS	122894643	122894717	.	-	.	transcript_id "Isoform267900_65"; gene_id "Isoform267900_65.gene"; gene_name "Isoform267900_65";
chr5	Mandalorion	stop_codon	122894640	122894642	.	-	.	transcript_id "Isoform267900_65"; gene_id "Isoform267900_65.gene"; gene_name "Isoform267900_65";
chr5	Mandalorion	exon	122895623	122895676	.	-	.	transcript_id "Isoform267900_65"; gene_id "Isoform267900_65.gene"; gene_name "Isoform267900_65";
chr5	Mandalorion	CDS	122895623	122895676	.	-	.	transcript_id "Isoform267900_65"; gene_id "Isoform267900_65.gene"; gene_name "Isoform267900_65";
chr5	Mandalorion	exon	122897016	122897063	.	-	.	transcript_id "Isoform267900_65"; gene_id "Isoform267900_65.gene"; gene_name "Isoform267900_65";
chr5	Mandalorion	CDS	122897016	122897063	.	-	.	transcript_id "Isoform267900_65"; gene_id "Isoform267900_65.gene"; gene_name "Isoform267900_65";
chr5	Mandalorion	exon	122901837	122902365	.	-	.	transcript_id "Isoform267900_65"; gene_id "Isoform267900_65.gene"; gene_name "Isoform267900_65";
chr5	Mandalorion	start_codon	122902305	122902307	.	-	.	transcript_id "Isoform267900_65"; gene_id "Isoform267900_65.gene"; gene_name "Isoform267900_65";
chr5	Mandalorion	CDS	122901837	122902307	.	-	.	transcript_id "Isoform267900_65"; gene_id "Isoform267900_65.gene"; gene_name "Isoform267900_65";
chr5	Mandalorion	exon	122917315	122917383	.	-	.	transcript_id "Isoform267900_65"; gene_id "Isoform267900_65.gene"; gene_name "Isoform267900_65";
chr5	Mandalorion	transcript	122894340	122917456	.	-	.	transcript_id "Isoform267901_29"; gene_id "Isoform267901_29.gene"; gene_name "Isoform267901_29";
chr5	Mandalorion	exon	122894340	122894717	.	-	.	transcript_id "Isoform267901_29"; gene_id "Isoform267901_29.gene"; gene_name "Isoform267901_29";
chr5	Mandalorion	CDS	122894643	122894717	.	-	.	transcript_id "Isoform267901_29"; gene_id "Isoform267901_29.gene"; gene_name "Isoform267901_29";
chr5	Mandalorion	stop_codon	122894640	122894642	.	-	.	transcript_id "Isoform267901_29"; gene_id "Isoform267901_29.gene"; gene_name "Isoform267901_29";
chr5	Mandalorion	exon	122895623	122895676	.	-	.	transcript_id "Isoform267901_29"; gene_id "Isoform267901_29.gene"; gene_name "Isoform267901_29";
chr5	Mandalorion	CDS	122895623	122895676	.	-	.	transcript_id "Isoform267901_29"; gene_id "Isoform267901_29.gene"; gene_name "Isoform267901_29";
chr5	Mandalorion	exon	122897016	122897063	.	-	.	transcript_id "Isoform267901_29"; gene_id "Isoform267901_29.gene"; gene_name "Isoform267901_29";
chr5	Mandalorion	CDS	122897016	122897063	.	-	.	transcript_id "Isoform267901_29"; gene_id "Isoform267901_29.gene"; gene_name "Isoform267901_29";
chr5	Mandalorion	exon	122901837	122902365	.	-	.	transcript_id "Isoform267901_29"; gene_id "Isoform267901_29.gene"; gene_name "Isoform267901_29";
chr5	Mandalorion	start_codon	122902305	122902307	.	-	.	transcript_id "Isoform267901_29"; gene_id "Isoform267901_29.gene"; gene_name "Isoform267901_29";
chr5	Mandalorion	CDS	122901837	122902307	.	-	.	transcript_id "Isoform267901_29"; gene_id "Isoform267901_29.gene"; gene_name "Isoform267901_29";
chr5	Mandalorion	exon	122917315	122917456	.	-	.	transcript_id "Isoform267901_29"; gene_id "Isoform267901_29.gene"; gene_name "Isoform267901_29";
chr5	Mandalorion	transcript	122894343	122917479	.	-	.	transcript_id "Isoform267902_8"; gene_id "Isoform267902_8.gene"; gene_name "Isoform267902_8";
chr5	Mandalorion	exon	122894343	122894717	.	-	.	transcript_id "Isoform267902_8"; gene_id "Isoform267902_8.gene"; gene_name "Isoform267902_8";
chr5	Mandalorion	CDS	122894643	122894717	.	-	.	transcript_id "Isoform267902_8"; gene_id "Isoform267902_8.gene"; gene_name "Isoform267902_8";
chr5	Mandalorion	stop_codon	122894640	122894642	.	-	.	transcript_id "Isoform267902_8"; gene_id "Isoform267902_8.gene"; gene_name "Isoform267902_8";
chr5	Mandalorion	exon	122895623	122895676	.	-	.	transcript_id "Isoform267902_8"; gene_id "Isoform267902_8.gene"; gene_name "Isoform267902_8";
chr5	Mandalorion	CDS	122895623	122895676	.	-	.	transcript_id "Isoform267902_8"; gene_id "Isoform267902_8.gene"; gene_name "Isoform267902_8";
chr5	Mandalorion	exon	122897016	122897063	.	-	.	transcript_id "Isoform267902_8"; gene_id "Isoform267902_8.gene"; gene_name "Isoform267902_8";
chr5	Mandalorion	CDS	122897016	122897063	.	-	.	transcript_id "Isoform267902_8"; gene_id "Isoform267902_8.gene"; gene_name "Isoform267902_8";
chr5	Mandalorion	exon	122901837	122902365	.	-	.	transcript_id "Isoform267902_8"; gene_id "Isoform267902_8.gene"; gene_name "Isoform267902_8";
chr5	Mandalorion	start_codon	122902305	122902307	.	-	.	transcript_id "Isoform267902_8"; gene_id "Isoform267902_8.gene"; gene_name "Isoform267902_8";
chr5	Mandalorion	CDS	122901837	122902307	.	-	.	transcript_id "Isoform267902_8"; gene_id "Isoform267902_8.gene"; gene_name "Isoform267902_8";
chr5	Mandalorion	exon	122917315	122917479	.	-	.	transcript_id "Isoform267902_8"; gene_id "Isoform267902_8.gene"; gene_name "Isoform267902_8";
chr5	Mandalorion	transcript	122845632	122867104	.	+	.	transcript_id "Isoform267911_3502"; gene_id "Isoform267911_3502.gene"; gene_name "Isoform267911_3502";
chr5	Mandalorion	exon	122845632	122845850	.	+	.	transcript_id "Isoform267911_3502"; gene_id "Isoform267911_3502.gene"; gene_name "Isoform267911_3502";
chr5	Mandalorion	start_codon	122845717	122845719	.	+	.	transcript_id "Isoform267911_3502"; gene_id "Isoform267911_3502.gene"; gene_name "Isoform267911_3502";
chr5	Mandalorion	CDS	122845717	122845850	.	+	.	transcript_id "Isoform267911_3502"; gene_id "Isoform267911_3502.gene"; gene_name "Isoform267911_3502";
chr5	Mandalorion	exon	122852462	122852609	.	+	.	transcript_id "Isoform267911_3502"; gene_id "Isoform267911_3502.gene"; gene_name "Isoform267911_3502";
chr5	Mandalorion	CDS	122852462	122852609	.	+	.	transcript_id "Isoform267911_3502"; gene_id "Isoform267911_3502.gene"; gene_name "Isoform267911_3502";
chr5	Mandalorion	exon	122856376	122856447	.	+	.	transcript_id "Isoform267911_3502"; gene_id "Isoform267911_3502.gene"; gene_name "Isoform267911_3502";
chr5	Mandalorion	CDS	122856376	122856447	.	+	.	transcript_id "Isoform267911_3502"; gene_id "Isoform267911_3502.gene"; gene_name "Isoform267911_3502";
chr5	Mandalorion	exon	122856564	122856636	.	+	.	transcript_id "Isoform267911_3502"; gene_id "Isoform267911_3502.gene"; gene_name "Isoform267911_3502";
chr5	Mandalorion	CDS	122856564	122856636	.	+	.	transcript_id "Isoform267911_3502"; gene_id "Isoform267911_3502.gene"; gene_name "Isoform267911_3502";
chr5	Mandalorion	exon	122857193	122857289	.	+	.	transcript_id "Isoform267911_3502"; gene_id "Isoform267911_3502.gene"; gene_name "Isoform267911_3502";
chr5	Mandalorion	CDS	122857193	122857289	.	+	.	transcript_id "Isoform267911_3502"; gene_id "Isoform267911_3502.gene"; gene_name "Isoform267911_3502";
chr5	Mandalorion	exon	122862657	122862737	.	+	.	transcript_id "Isoform267911_3502"; gene_id "Isoform267911_3502.gene"; gene_name "Isoform267911_3502";
chr5	Mandalorion	CDS	122862657	122862737	.	+	.	transcript_id "Isoform267911_3502"; gene_id "Isoform267911_3502.gene"; gene_name "Isoform267911_3502";
chr5	Mandalorion	exon	122863053	122863194	.	+	.	transcript_id "Isoform267911_3502"; gene_id "Isoform267911_3502.gene"; gene_name "Isoform267911_3502";
chr5	Mandalorion	CDS	122863053	122863194	.	+	.	transcript_id "Isoform267911_3502"; gene_id "Isoform267911_3502.gene"; gene_name "Isoform267911_3502";
chr5	Mandalorion	exon	122863293	122863429	.	+	.	transcript_id "Isoform267911_3502"; gene_id "Isoform267911_3502.gene"; gene_name "Isoform267911_3502";
chr5	Mandalorion	CDS	122863293	122863429	.	+	.	transcript_id "Isoform267911_3502"; gene_id "Isoform267911_3502.gene"; gene_name "Isoform267911_3502";
chr5	Mandalorion	exon	122865261	122865354	.	+	.	transcript_id "Isoform267911_3502"; gene_id "Isoform267911_3502.gene"; gene_name "Isoform267911_3502";
chr5	Mandalorion	CDS	122865261	122865354	.	+	.	transcript_id "Isoform267911_3502"; gene_id "Isoform267911_3502.gene"; gene_name "Isoform267911_3502";
chr5	Mandalorion	exon	122865462	122865527	.	+	.	transcript_id "Isoform267911_3502"; gene_id "Isoform267911_3502.gene"; gene_name "Isoform267911_3502";
chr5	Mandalorion	CDS	122865462	122865527	.	+	.	transcript_id "Isoform267911_3502"; gene_id "Isoform267911_3502.gene"; gene_name "Isoform267911_3502";
chr5	Mandalorion	exon	122865808	122865903	.	+	.	transcript_id "Isoform267911_3502"; gene_id "Isoform267911_3502.gene"; gene_name "Isoform267911_3502";
chr5	Mandalorion	CDS	122865808	122865903	.	+	.	transcript_id "Isoform267911_3502"; gene_id "Isoform267911_3502.gene"; gene_name "Isoform267911_3502";
chr5	Mandalorion	exon	122866350	122867104	.	+	.	transcript_id "Isoform267911_3502"; gene_id "Isoform267911_3502.gene"; gene_name "Isoform267911_3502";
chr5	Mandalorion	CDS	122866350	122866373	.	+	.	transcript_id "Isoform267911_3502"; gene_id "Isoform267911_3502.gene"; gene_name "Isoform267911_3502";
chr5	Mandalorion	stop_codon	122866374	122866376	.	+	.	transcript_id "Isoform267911_3502"; gene_id "Isoform267911_3502.gene"; gene_name "Isoform267911_3502";
chr5	Mandalorion	transcript	122845633	122867802	.	+	.	transcript_id "Isoform267912_111"; gene_id "Isoform267912_111.gene"; gene_name "Isoform267912_111";
chr5	Mandalorion	exon	122845633	122845850	.	+	.	transcript_id "Isoform267912_111"; gene_id "Isoform267912_111.gene"; gene_name "Isoform267912_111";
chr5	Mandalorion	start_codon	122845717	122845719	.	+	.	transcript_id "Isoform267912_111"; gene_id "Isoform267912_111.gene"; gene_name "Isoform267912_111";
chr5	Mandalorion	CDS	122845717	122845850	.	+	.	transcript_id "Isoform267912_111"; gene_id "Isoform267912_111.gene"; gene_name "Isoform267912_111";
chr5	Mandalorion	exon	122852462	122852609	.	+	.	transcript_id "Isoform267912_111"; gene_id "Isoform267912_111.gene"; gene_name "Isoform267912_111";
chr5	Mandalorion	CDS	122852462	122852609	.	+	.	transcript_id "Isoform267912_111"; gene_id "Isoform267912_111.gene"; gene_name "Isoform267912_111";
chr5	Mandalorion	exon	122856376	122856447	.	+	.	transcript_id "Isoform267912_111"; gene_id "Isoform267912_111.gene"; gene_name "Isoform267912_111";
chr5	Mandalorion	CDS	122856376	122856447	.	+	.	transcript_id "Isoform267912_111"; gene_id "Isoform267912_111.gene"; gene_name "Isoform267912_111";
chr5	Mandalorion	exon	122856564	122856636	.	+	.	transcript_id "Isoform267912_111"; gene_id "Isoform267912_111.gene"; gene_name "Isoform267912_111";
chr5	Mandalorion	CDS	122856564	122856636	.	+	.	transcript_id "Isoform267912_111"; gene_id "Isoform267912_111.gene"; gene_name "Isoform267912_111";
chr5	Mandalorion	exon	122857193	122857289	.	+	.	transcript_id "Isoform267912_111"; gene_id "Isoform267912_111.gene"; gene_name "Isoform267912_111";
chr5	Mandalorion	CDS	122857193	122857289	.	+	.	transcript_id "Isoform267912_111"; gene_id "Isoform267912_111.gene"; gene_name "Isoform267912_111";
chr5	Mandalorion	exon	122862657	122862737	.	+	.	transcript_id "Isoform267912_111"; gene_id "Isoform267912_111.gene"; gene_name "Isoform267912_111";
chr5	Mandalorion	CDS	122862657	122862737	.	+	.	transcript_id "Isoform267912_111"; gene_id "Isoform267912_111.gene"; gene_name "Isoform267912_111";
chr5	Mandalorion	exon	122863053	122863194	.	+	.	transcript_id "Isoform267912_111"; gene_id "Isoform267912_111.gene"; gene_name "Isoform267912_111";
chr5	Mandalorion	CDS	122863053	122863194	.	+	.	transcript_id "Isoform267912_111"; gene_id "Isoform267912_111.gene"; gene_name "Isoform267912_111";
chr5	Mandalorion	exon	122863293	122863429	.	+	.	transcript_id "Isoform267912_111"; gene_id "Isoform267912_111.gene"; gene_name "Isoform267912_111";
chr5	Mandalorion	CDS	122863293	122863429	.	+	.	transcript_id "Isoform267912_111"; gene_id "Isoform267912_111.gene"; gene_name "Isoform267912_111";
chr5	Mandalorion	exon	122865261	122865354	.	+	.	transcript_id "Isoform267912_111"; gene_id "Isoform267912_111.gene"; gene_name "Isoform267912_111";
chr5	Mandalorion	CDS	122865261	122865354	.	+	.	transcript_id "Isoform267912_111"; gene_id "Isoform267912_111.gene"; gene_name "Isoform267912_111";
chr5	Mandalorion	exon	122865462	122865527	.	+	.	transcript_id "Isoform267912_111"; gene_id "Isoform267912_111.gene"; gene_name "Isoform267912_111";
chr5	Mandalorion	CDS	122865462	122865527	.	+	.	transcript_id "Isoform267912_111"; gene_id "Isoform267912_111.gene"; gene_name "Isoform267912_111";
chr5	Mandalorion	exon	122865808	122865903	.	+	.	transcript_id "Isoform267912_111"; gene_id "Isoform267912_111.gene"; gene_name "Isoform267912_111";
chr5	Mandalorion	CDS	122865808	122865903	.	+	.	transcript_id "Isoform267912_111"; gene_id "Isoform267912_111.gene"; gene_name "Isoform267912_111";
chr5	Mandalorion	exon	122866350	122867802	.	+	.	transcript_id "Isoform267912_111"; gene_id "Isoform267912_111.gene"; gene_name "Isoform267912_111";
chr5	Mandalorion	CDS	122866350	122866373	.	+	.	transcript_id "Isoform267912_111"; gene_id "Isoform267912_111.gene"; gene_name "Isoform267912_111";
chr5	Mandalorion	stop_codon	122866374	122866376	.	+	.	transcript_id "Isoform267912_111"; gene_id "Isoform267912_111.gene"; gene_name "Isoform267912_111";
chr5	Mandalorion	transcript	122845632	122867104	.	+	.	transcript_id "Isoform267922_258"; gene_id "Isoform267922_258.gene"; gene_name "Isoform267922_258";
chr5	Mandalorion	exon	122845632	122845850	.	+	.	transcript_id "Isoform267922_258"; gene_id "Isoform267922_258.gene"; gene_name "Isoform267922_258";
chr5	Mandalorion	start_codon	122845717	122845719	.	+	.	transcript_id "Isoform267922_258"; gene_id "Isoform267922_258.gene"; gene_name "Isoform267922_258";
chr5	Mandalorion	CDS	122845717	122845850	.	+	.	transcript_id "Isoform267922_258"; gene_id "Isoform267922_258.gene"; gene_name "Isoform267922_258";
chr5	Mandalorion	exon	122852462	122852609	.	+	.	transcript_id "Isoform267922_258"; gene_id "Isoform267922_258.gene"; gene_name "Isoform267922_258";
chr5	Mandalorion	CDS	122852462	122852609	.	+	.	transcript_id "Isoform267922_258"; gene_id "Isoform267922_258.gene"; gene_name "Isoform267922_258";
chr5	Mandalorion	exon	122856376	122856447	.	+	.	transcript_id "Isoform267922_258"; gene_id "Isoform267922_258.gene"; gene_name "Isoform267922_258";
chr5	Mandalorion	CDS	122856376	122856447	.	+	.	transcript_id "Isoform267922_258"; gene_id "Isoform267922_258.gene"; gene_name "Isoform267922_258";
chr5	Mandalorion	exon	122856564	122856636	.	+	.	transcript_id "Isoform267922_258"; gene_id "Isoform267922_258.gene"; gene_name "Isoform267922_258";
chr5	Mandalorion	CDS	122856564	122856636	.	+	.	transcript_id "Isoform267922_258"; gene_id "Isoform267922_258.gene"; gene_name "Isoform267922_258";
chr5	Mandalorion	exon	122857193	122857289	.	+	.	transcript_id "Isoform267922_258"; gene_id "Isoform267922_258.gene"; gene_name "Isoform267922_258";
chr5	Mandalorion	CDS	122857193	122857289	.	+	.	transcript_id "Isoform267922_258"; gene_id "Isoform267922_258.gene"; gene_name "Isoform267922_258";
chr5	Mandalorion	exon	122863053	122863194	.	+	.	transcript_id "Isoform267922_258"; gene_id "Isoform267922_258.gene"; gene_name "Isoform267922_258";
chr5	Mandalorion	CDS	122863053	122863194	.	+	.	transcript_id "Isoform267922_258"; gene_id "Isoform267922_258.gene"; gene_name "Isoform267922_258";
chr5	Mandalorion	exon	122863293	122863429	.	+	.	transcript_id "Isoform267922_258"; gene_id "Isoform267922_258.gene"; gene_name "Isoform267922_258";
chr5	Mandalorion	CDS	122863293	122863429	.	+	.	transcript_id "Isoform267922_258"; gene_id "Isoform267922_258.gene"; gene_name "Isoform267922_258";
chr5	Mandalorion	exon	122865261	122865354	.	+	.	transcript_id "Isoform267922_258"; gene_id "Isoform267922_258.gene"; gene_name "Isoform267922_258";
chr5	Mandalorion	CDS	122865261	122865354	.	+	.	transcript_id "Isoform267922_258"; gene_id "Isoform267922_258.gene"; gene_name "Isoform267922_258";
chr5	Mandalorion	exon	122865462	122865527	.	+	.	transcript_id "Isoform267922_258"; gene_id "Isoform267922_258.gene"; gene_name "Isoform267922_258";
chr5	Mandalorion	CDS	122865462	122865527	.	+	.	transcript_id "Isoform267922_258"; gene_id "Isoform267922_258.gene"; gene_name "Isoform267922_258";
chr5	Mandalorion	exon	122865808	122865903	.	+	.	transcript_id "Isoform267922_258"; gene_id "Isoform267922_258.gene"; gene_name "Isoform267922_258";
chr5	Mandalorion	CDS	122865808	122865903	.	+	.	transcript_id "Isoform267922_258"; gene_id "Isoform267922_258.gene"; gene_name "Isoform267922_258";
chr5	Mandalorion	exon	122866350	122867104	.	+	.	transcript_id "Isoform267922_258"; gene_id "Isoform267922_258.gene"; gene_name "Isoform267922_258";
chr5	Mandalorion	CDS	122866350	122866373	.	+	.	transcript_id "Isoform267922_258"; gene_id "Isoform267922_258.gene"; gene_name "Isoform267922_258";
chr5	Mandalorion	stop_codon	122866374	122866376	.	+	.	transcript_id "Isoform267922_258"; gene_id "Isoform267922_258.gene"; gene_name "Isoform267922_258";
chr5	Mandalorion	transcript	122845632	122867104	.	+	.	transcript_id "Isoform267926_52"; gene_id "Isoform267926_52.gene"; gene_name "Isoform267926_52";
chr5	Mandalorion	exon	122845632	122845850	.	+	.	transcript_id "Isoform267926_52"; gene_id "Isoform267926_52.gene"; gene_name "Isoform267926_52";
chr5	Mandalorion	exon	122856376	122856447	.	+	.	transcript_id "Isoform267926_52"; gene_id "Isoform267926_52.gene"; gene_name "Isoform267926_52";
chr5	Mandalorion	start_codon	122856397	122856399	.	+	.	transcript_id "Isoform267926_52"; gene_id "Isoform267926_52.gene"; gene_name "Isoform267926_52";
chr5	Mandalorion	CDS	122856397	122856447	.	+	.	transcript_id "Isoform267926_52"; gene_id "Isoform267926_52.gene"; gene_name "Isoform267926_52";
chr5	Mandalorion	exon	122856564	122856636	.	+	.	transcript_id "Isoform267926_52"; gene_id "Isoform267926_52.gene"; gene_name "Isoform267926_52";
chr5	Mandalorion	CDS	122856564	122856636	.	+	.	transcript_id "Isoform267926_52"; gene_id "Isoform267926_52.gene"; gene_name "Isoform267926_52";
chr5	Mandalorion	exon	122857193	122857289	.	+	.	transcript_id "Isoform267926_52"; gene_id "Isoform267926_52.gene"; gene_name "Isoform267926_52";
chr5	Mandalorion	CDS	122857193	122857289	.	+	.	transcript_id "Isoform267926_52"; gene_id "Isoform267926_52.gene"; gene_name "Isoform267926_52";
chr5	Mandalorion	exon	122862657	122862737	.	+	.	transcript_id "Isoform267926_52"; gene_id "Isoform267926_52.gene"; gene_name "Isoform267926_52";
chr5	Mandalorion	CDS	122862657	122862737	.	+	.	transcript_id "Isoform267926_52"; gene_id "Isoform267926_52.gene"; gene_name "Isoform267926_52";
chr5	Mandalorion	exon	122863053	122863194	.	+	.	transcript_id "Isoform267926_52"; gene_id "Isoform267926_52.gene"; gene_name "Isoform267926_52";
chr5	Mandalorion	CDS	122863053	122863194	.	+	.	transcript_id "Isoform267926_52"; gene_id "Isoform267926_52.gene"; gene_name "Isoform267926_52";
chr5	Mandalorion	exon	122863293	122863429	.	+	.	transcript_id "Isoform267926_52"; gene_id "Isoform267926_52.gene"; gene_name "Isoform267926_52";
chr5	Mandalorion	CDS	122863293	122863429	.	+	.	transcript_id "Isoform267926_52"; gene_id "Isoform267926_52.gene"; gene_name "Isoform267926_52";
chr5	Mandalorion	exon	122865261	122865354	.	+	.	transcript_id "Isoform267926_52"; gene_id "Isoform267926_52.gene"; gene_name "Isoform267926_52";
chr5	Mandalorion	CDS	122865261	122865354	.	+	.	transcript_id "Isoform267926_52"; gene_id "Isoform267926_52.gene"; gene_name "Isoform267926_52";
chr5	Mandalorion	exon	122865462	122865527	.	+	.	transcript_id "Isoform267926_52"; gene_id "Isoform267926_52.gene"; gene_name "Isoform267926_52";
chr5	Mandalorion	CDS	122865462	122865527	.	+	.	transcript_id "Isoform267926_52"; gene_id "Isoform267926_52.gene"; gene_name "Isoform267926_52";
chr5	Mandalorion	exon	122865808	122865903	.	+	.	transcript_id "Isoform267926_52"; gene_id "Isoform267926_52.gene"; gene_name "Isoform267926_52";
chr5	Mandalorion	CDS	122865808	122865903	.	+	.	transcript_id "Isoform267926_52"; gene_id "Isoform267926_52.gene"; gene_name "Isoform267926_52";
chr5	Mandalorion	exon	122866350	122867104	.	+	.	transcript_id "Isoform267926_52"; gene_id "Isoform267926_52.gene"; gene_name "Isoform267926_52";
chr5	Mandalorion	CDS	122866350	122866373	.	+	.	transcript_id "Isoform267926_52"; gene_id "Isoform267926_52.gene"; gene_name "Isoform267926_52";
chr5	Mandalorion	stop_codon	122866374	122866376	.	+	.	transcript_id "Isoform267926_52"; gene_id "Isoform267926_52.gene"; gene_name "Isoform267926_52";
chr5	Mandalorion	transcript	122925783	122959343	.	-	.	transcript_id "Isoform267945_75"; gene_id "Isoform267945_75.gene"; gene_name "Isoform267945_75";
chr5	Mandalorion	exon	122925783	122926081	.	-	.	transcript_id "Isoform267945_75"; gene_id "Isoform267945_75.gene"; gene_name "Isoform267945_75";
chr5	Mandalorion	CDS	122925873	122926081	.	-	.	transcript_id "Isoform267945_75"; gene_id "Isoform267945_75.gene"; gene_name "Isoform267945_75";
chr5	Mandalorion	stop_codon	122925870	122925872	.	-	.	transcript_id "Isoform267945_75"; gene_id "Isoform267945_75.gene"; gene_name "Isoform267945_75";
chr5	Mandalorion	exon	122926365	122926527	.	-	.	transcript_id "Isoform267945_75"; gene_id "Isoform267945_75.gene"; gene_name "Isoform267945_75";
chr5	Mandalorion	CDS	122926365	122926527	.	-	.	transcript_id "Isoform267945_75"; gene_id "Isoform267945_75.gene"; gene_name "Isoform267945_75";
chr5	Mandalorion	exon	122929671	122929818	.	-	.	transcript_id "Isoform267945_75"; gene_id "Isoform267945_75.gene"; gene_name "Isoform267945_75";
chr5	Mandalorion	CDS	122929671	122929818	.	-	.	transcript_id "Isoform267945_75"; gene_id "Isoform267945_75.gene"; gene_name "Isoform267945_75";
chr5	Mandalorion	exon	122929890	122929997	.	-	.	transcript_id "Isoform267945_75"; gene_id "Isoform267945_75.gene"; gene_name "Isoform267945_75";
chr5	Mandalorion	CDS	122929890	122929997	.	-	.	transcript_id "Isoform267945_75"; gene_id "Isoform267945_75.gene"; gene_name "Isoform267945_75";
chr5	Mandalorion	exon	122931500	122931621	.	-	.	transcript_id "Isoform267945_75"; gene_id "Isoform267945_75.gene"; gene_name "Isoform267945_75";
chr5	Mandalorion	CDS	122931500	122931621	.	-	.	transcript_id "Isoform267945_75"; gene_id "Isoform267945_75.gene"; gene_name "Isoform267945_75";
chr5	Mandalorion	exon	122932480	122932554	.	-	.	transcript_id "Isoform267945_75"; gene_id "Isoform267945_75.gene"; gene_name "Isoform267945_75";
chr5	Mandalorion	CDS	122932480	122932554	.	-	.	transcript_id "Isoform267945_75"; gene_id "Isoform267945_75.gene"; gene_name "Isoform267945_75";
chr5	Mandalorion	exon	122937402	122937537	.	-	.	transcript_id "Isoform267945_75"; gene_id "Isoform267945_75.gene"; gene_name "Isoform267945_75";
chr5	Mandalorion	CDS	122937402	122937537	.	-	.	transcript_id "Isoform267945_75"; gene_id "Isoform267945_75.gene"; gene_name "Isoform267945_75";
chr5	Mandalorion	exon	122938514	122938656	.	-	.	transcript_id "Isoform267945_75"; gene_id "Isoform267945_75.gene"; gene_name "Isoform267945_75";
chr5	Mandalorion	CDS	122938514	122938656	.	-	.	transcript_id "Isoform267945_75"; gene_id "Isoform267945_75.gene"; gene_name "Isoform267945_75";
chr5	Mandalorion	exon	122940193	122940282	.	-	.	transcript_id "Isoform267945_75"; gene_id "Isoform267945_75.gene"; gene_name "Isoform267945_75";
chr5	Mandalorion	CDS	122940193	122940282	.	-	.	transcript_id "Isoform267945_75"; gene_id "Isoform267945_75.gene"; gene_name "Isoform267945_75";
chr5	Mandalorion	exon	122940886	122940967	.	-	.	transcript_id "Isoform267945_75"; gene_id "Isoform267945_75.gene"; gene_name "Isoform267945_75";
chr5	Mandalorion	CDS	122940886	122940967	.	-	.	transcript_id "Isoform267945_75"; gene_id "Isoform267945_75.gene"; gene_name "Isoform267945_75";
chr5	Mandalorion	exon	122944308	122944498	.	-	.	transcript_id "Isoform267945_75"; gene_id "Isoform267945_75.gene"; gene_name "Isoform267945_75";
chr5	Mandalorion	CDS	122944308	122944498	.	-	.	transcript_id "Isoform267945_75"; gene_id "Isoform267945_75.gene"; gene_name "Isoform267945_75";
chr5	Mandalorion	exon	122945363	122945464	.	-	.	transcript_id "Isoform267945_75"; gene_id "Isoform267945_75.gene"; gene_name "Isoform267945_75";
chr5	Mandalorion	CDS	122945363	122945464	.	-	.	transcript_id "Isoform267945_75"; gene_id "Isoform267945_75.gene"; gene_name "Isoform267945_75";
chr5	Mandalorion	exon	122952612	122952678	.	-	.	transcript_id "Isoform267945_75"; gene_id "Isoform267945_75.gene"; gene_name "Isoform267945_75";
chr5	Mandalorion	CDS	122952612	122952678	.	-	.	transcript_id "Isoform267945_75"; gene_id "Isoform267945_75.gene"; gene_name "Isoform267945_75";
chr5	Mandalorion	exon	122955884	122956067	.	-	.	transcript_id "Isoform267945_75"; gene_id "Isoform267945_75.gene"; gene_name "Isoform267945_75";
chr5	Mandalorion	CDS	122955884	122956067	.	-	.	transcript_id "Isoform267945_75"; gene_id "Isoform267945_75.gene"; gene_name "Isoform267945_75";
chr5	Mandalorion	exon	122956917	122957026	.	-	.	transcript_id "Isoform267945_75"; gene_id "Isoform267945_75.gene"; gene_name "Isoform267945_75";
chr5	Mandalorion	CDS	122956917	122957026	.	-	.	transcript_id "Isoform267945_75"; gene_id "Isoform267945_75.gene"; gene_name "Isoform267945_75";
chr5	Mandalorion	exon	122957671	122957750	.	-	.	transcript_id "Isoform267945_75"; gene_id "Isoform267945_75.gene"; gene_name "Isoform267945_75";
chr5	Mandalorion	CDS	122957671	122957750	.	-	.	transcript_id "Isoform267945_75"; gene_id "Isoform267945_75.gene"; gene_name "Isoform267945_75";
chr5	Mandalorion	exon	122959043	122959343	.	-	.	transcript_id "Isoform267945_75"; gene_id "Isoform267945_75.gene"; gene_name "Isoform267945_75";
chr5	Mandalorion	start_codon	122959208	122959210	.	-	.	transcript_id "Isoform267945_75"; gene_id "Isoform267945_75.gene"; gene_name "Isoform267945_75";
chr5	Mandalorion	CDS	122959043	122959210	.	-	.	transcript_id "Isoform267945_75"; gene_id "Isoform267945_75.gene"; gene_name "Isoform267945_75";
chr5	Mandalorion	transcript	122925783	122959370	.	-	.	transcript_id "Isoform267946_46"; gene_id "Isoform267946_46.gene"; gene_name "Isoform267946_46";
chr5	Mandalorion	exon	122925783	122926081	.	-	.	transcript_id "Isoform267946_46"; gene_id "Isoform267946_46.gene"; gene_name "Isoform267946_46";
chr5	Mandalorion	CDS	122925873	122926081	.	-	.	transcript_id "Isoform267946_46"; gene_id "Isoform267946_46.gene"; gene_name "Isoform267946_46";
chr5	Mandalorion	stop_codon	122925870	122925872	.	-	.	transcript_id "Isoform267946_46"; gene_id "Isoform267946_46.gene"; gene_name "Isoform267946_46";
chr5	Mandalorion	exon	122926365	122926527	.	-	.	transcript_id "Isoform267946_46"; gene_id "Isoform267946_46.gene"; gene_name "Isoform267946_46";
chr5	Mandalorion	CDS	122926365	122926527	.	-	.	transcript_id "Isoform267946_46"; gene_id "Isoform267946_46.gene"; gene_name "Isoform267946_46";
chr5	Mandalorion	exon	122929671	122929818	.	-	.	transcript_id "Isoform267946_46"; gene_id "Isoform267946_46.gene"; gene_name "Isoform267946_46";
chr5	Mandalorion	CDS	122929671	122929818	.	-	.	transcript_id "Isoform267946_46"; gene_id "Isoform267946_46.gene"; gene_name "Isoform267946_46";
chr5	Mandalorion	exon	122929890	122929997	.	-	.	transcript_id "Isoform267946_46"; gene_id "Isoform267946_46.gene"; gene_name "Isoform267946_46";
chr5	Mandalorion	CDS	122929890	122929997	.	-	.	transcript_id "Isoform267946_46"; gene_id "Isoform267946_46.gene"; gene_name "Isoform267946_46";
chr5	Mandalorion	exon	122931500	122931621	.	-	.	transcript_id "Isoform267946_46"; gene_id "Isoform267946_46.gene"; gene_name "Isoform267946_46";
chr5	Mandalorion	CDS	122931500	122931621	.	-	.	transcript_id "Isoform267946_46"; gene_id "Isoform267946_46.gene"; gene_name "Isoform267946_46";
chr5	Mandalorion	exon	122932480	122932554	.	-	.	transcript_id "Isoform267946_46"; gene_id "Isoform267946_46.gene"; gene_name "Isoform267946_46";
chr5	Mandalorion	CDS	122932480	122932554	.	-	.	transcript_id "Isoform267946_46"; gene_id "Isoform267946_46.gene"; gene_name "Isoform267946_46";
chr5	Mandalorion	exon	122937402	122937537	.	-	.	transcript_id "Isoform267946_46"; gene_id "Isoform267946_46.gene"; gene_name "Isoform267946_46";
chr5	Mandalorion	CDS	122937402	122937537	.	-	.	transcript_id "Isoform267946_46"; gene_id "Isoform267946_46.gene"; gene_name "Isoform267946_46";
chr5	Mandalorion	exon	122938514	122938656	.	-	.	transcript_id "Isoform267946_46"; gene_id "Isoform267946_46.gene"; gene_name "Isoform267946_46";
chr5	Mandalorion	CDS	122938514	122938656	.	-	.	transcript_id "Isoform267946_46"; gene_id "Isoform267946_46.gene"; gene_name "Isoform267946_46";
chr5	Mandalorion	exon	122940193	122940282	.	-	.	transcript_id "Isoform267946_46"; gene_id "Isoform267946_46.gene"; gene_name "Isoform267946_46";
chr5	Mandalorion	CDS	122940193	122940282	.	-	.	transcript_id "Isoform267946_46"; gene_id "Isoform267946_46.gene"; gene_name "Isoform267946_46";
chr5	Mandalorion	exon	122940886	122940967	.	-	.	transcript_id "Isoform267946_46"; gene_id "Isoform267946_46.gene"; gene_name "Isoform267946_46";
chr5	Mandalorion	CDS	122940886	122940967	.	-	.	transcript_id "Isoform267946_46"; gene_id "Isoform267946_46.gene"; gene_name "Isoform267946_46";
chr5	Mandalorion	exon	122944308	122944498	.	-	.	transcript_id "Isoform267946_46"; gene_id "Isoform267946_46.gene"; gene_name "Isoform267946_46";
chr5	Mandalorion	CDS	122944308	122944498	.	-	.	transcript_id "Isoform267946_46"; gene_id "Isoform267946_46.gene"; gene_name "Isoform267946_46";
chr5	Mandalorion	exon	122945363	122945464	.	-	.	transcript_id "Isoform267946_46"; gene_id "Isoform267946_46.gene"; gene_name "Isoform267946_46";
chr5	Mandalorion	CDS	122945363	122945464	.	-	.	transcript_id "Isoform267946_46"; gene_id "Isoform267946_46.gene"; gene_name "Isoform267946_46";
chr5	Mandalorion	exon	122952612	122952678	.	-	.	transcript_id "Isoform267946_46"; gene_id "Isoform267946_46.gene"; gene_name "Isoform267946_46";
chr5	Mandalorion	CDS	122952612	122952678	.	-	.	transcript_id "Isoform267946_46"; gene_id "Isoform267946_46.gene"; gene_name "Isoform267946_46";
chr5	Mandalorion	exon	122955884	122956067	.	-	.	transcript_id "Isoform267946_46"; gene_id "Isoform267946_46.gene"; gene_name "Isoform267946_46";
chr5	Mandalorion	CDS	122955884	122956067	.	-	.	transcript_id "Isoform267946_46"; gene_id "Isoform267946_46.gene"; gene_name "Isoform267946_46";
chr5	Mandalorion	exon	122956917	122957026	.	-	.	transcript_id "Isoform267946_46"; gene_id "Isoform267946_46.gene"; gene_name "Isoform267946_46";
chr5	Mandalorion	CDS	122956917	122957026	.	-	.	transcript_id "Isoform267946_46"; gene_id "Isoform267946_46.gene"; gene_name "Isoform267946_46";
chr5	Mandalorion	exon	122957671	122957750	.	-	.	transcript_id "Isoform267946_46"; gene_id "Isoform267946_46.gene"; gene_name "Isoform267946_46";
chr5	Mandalorion	CDS	122957671	122957750	.	-	.	transcript_id "Isoform267946_46"; gene_id "Isoform267946_46.gene"; gene_name "Isoform267946_46";
chr5	Mandalorion	exon	122959043	122959370	.	-	.	transcript_id "Isoform267946_46"; gene_id "Isoform267946_46.gene"; gene_name "Isoform267946_46";
chr5	Mandalorion	start_codon	122959208	122959210	.	-	.	transcript_id "Isoform267946_46"; gene_id "Isoform267946_46.gene"; gene_name "Isoform267946_46";
chr5	Mandalorion	CDS	122959043	122959210	.	-	.	transcript_id "Isoform267946_46"; gene_id "Isoform267946_46.gene"; gene_name "Isoform267946_46";
chr5	Mandalorion	transcript	122925783	122959343	.	-	.	transcript_id "Isoform267948_115"; gene_id "Isoform267948_115.gene"; gene_name "Isoform267948_115";
chr5	Mandalorion	exon	122925783	122926081	.	-	.	transcript_id "Isoform267948_115"; gene_id "Isoform267948_115.gene"; gene_name "Isoform267948_115";
chr5	Mandalorion	CDS	122925873	122926081	.	-	.	transcript_id "Isoform267948_115"; gene_id "Isoform267948_115.gene"; gene_name "Isoform267948_115";
chr5	Mandalorion	stop_codon	122925870	122925872	.	-	.	transcript_id "Isoform267948_115"; gene_id "Isoform267948_115.gene"; gene_name "Isoform267948_115";
chr5	Mandalorion	exon	122926365	122926527	.	-	.	transcript_id "Isoform267948_115"; gene_id "Isoform267948_115.gene"; gene_name "Isoform267948_115";
chr5	Mandalorion	CDS	122926365	122926527	.	-	.	transcript_id "Isoform267948_115"; gene_id "Isoform267948_115.gene"; gene_name "Isoform267948_115";
chr5	Mandalorion	exon	122929671	122929818	.	-	.	transcript_id "Isoform267948_115"; gene_id "Isoform267948_115.gene"; gene_name "Isoform267948_115";
chr5	Mandalorion	CDS	122929671	122929818	.	-	.	transcript_id "Isoform267948_115"; gene_id "Isoform267948_115.gene"; gene_name "Isoform267948_115";
chr5	Mandalorion	exon	122929890	122929997	.	-	.	transcript_id "Isoform267948_115"; gene_id "Isoform267948_115.gene"; gene_name "Isoform267948_115";
chr5	Mandalorion	CDS	122929890	122929997	.	-	.	transcript_id "Isoform267948_115"; gene_id "Isoform267948_115.gene"; gene_name "Isoform267948_115";
chr5	Mandalorion	exon	122931500	122931621	.	-	.	transcript_id "Isoform267948_115"; gene_id "Isoform267948_115.gene"; gene_name "Isoform267948_115";
chr5	Mandalorion	CDS	122931500	122931621	.	-	.	transcript_id "Isoform267948_115"; gene_id "Isoform267948_115.gene"; gene_name "Isoform267948_115";
chr5	Mandalorion	exon	122932480	122932554	.	-	.	transcript_id "Isoform267948_115"; gene_id "Isoform267948_115.gene"; gene_name "Isoform267948_115";
chr5	Mandalorion	CDS	122932480	122932554	.	-	.	transcript_id "Isoform267948_115"; gene_id "Isoform267948_115.gene"; gene_name "Isoform267948_115";
chr5	Mandalorion	exon	122937402	122937537	.	-	.	transcript_id "Isoform267948_115"; gene_id "Isoform267948_115.gene"; gene_name "Isoform267948_115";
chr5	Mandalorion	CDS	122937402	122937537	.	-	.	transcript_id "Isoform267948_115"; gene_id "Isoform267948_115.gene"; gene_name "Isoform267948_115";
chr5	Mandalorion	exon	122938514	122938695	.	-	.	transcript_id "Isoform267948_115"; gene_id "Isoform267948_115.gene"; gene_name "Isoform267948_115";
chr5	Mandalorion	CDS	122938514	122938695	.	-	.	transcript_id "Isoform267948_115"; gene_id "Isoform267948_115.gene"; gene_name "Isoform267948_115";
chr5	Mandalorion	exon	122940193	122940282	.	-	.	transcript_id "Isoform267948_115"; gene_id "Isoform267948_115.gene"; gene_name "Isoform267948_115";
chr5	Mandalorion	CDS	122940193	122940282	.	-	.	transcript_id "Isoform267948_115"; gene_id "Isoform267948_115.gene"; gene_name "Isoform267948_115";
chr5	Mandalorion	exon	122940886	122940967	.	-	.	transcript_id "Isoform267948_115"; gene_id "Isoform267948_115.gene"; gene_name "Isoform267948_115";
chr5	Mandalorion	CDS	122940886	122940967	.	-	.	transcript_id "Isoform267948_115"; gene_id "Isoform267948_115.gene"; gene_name "Isoform267948_115";
chr5	Mandalorion	exon	122944308	122944498	.	-	.	transcript_id "Isoform267948_115"; gene_id "Isoform267948_115.gene"; gene_name "Isoform267948_115";
chr5	Mandalorion	CDS	122944308	122944498	.	-	.	transcript_id "Isoform267948_115"; gene_id "Isoform267948_115.gene"; gene_name "Isoform267948_115";
chr5	Mandalorion	exon	122945363	122945464	.	-	.	transcript_id "Isoform267948_115"; gene_id "Isoform267948_115.gene"; gene_name "Isoform267948_115";
chr5	Mandalorion	CDS	122945363	122945464	.	-	.	transcript_id "Isoform267948_115"; gene_id "Isoform267948_115.gene"; gene_name "Isoform267948_115";
chr5	Mandalorion	exon	122952612	122952678	.	-	.	transcript_id "Isoform267948_115"; gene_id "Isoform267948_115.gene"; gene_name "Isoform267948_115";
chr5	Mandalorion	CDS	122952612	122952678	.	-	.	transcript_id "Isoform267948_115"; gene_id "Isoform267948_115.gene"; gene_name "Isoform267948_115";
chr5	Mandalorion	exon	122955884	122956067	.	-	.	transcript_id "Isoform267948_115"; gene_id "Isoform267948_115.gene"; gene_name "Isoform267948_115";
chr5	Mandalorion	CDS	122955884	122956067	.	-	.	transcript_id "Isoform267948_115"; gene_id "Isoform267948_115.gene"; gene_name "Isoform267948_115";
chr5	Mandalorion	exon	122956917	122957026	.	-	.	transcript_id "Isoform267948_115"; gene_id "Isoform267948_115.gene"; gene_name "Isoform267948_115";
chr5	Mandalorion	CDS	122956917	122957026	.	-	.	transcript_id "Isoform267948_115"; gene_id "Isoform267948_115.gene"; gene_name "Isoform267948_115";
chr5	Mandalorion	exon	122957671	122957750	.	-	.	transcript_id "Isoform267948_115"; gene_id "Isoform267948_115.gene"; gene_name "Isoform267948_115";
chr5	Mandalorion	CDS	122957671	122957750	.	-	.	transcript_id "Isoform267948_115"; gene_id "Isoform267948_115.gene"; gene_name "Isoform267948_115";
chr5	Mandalorion	exon	122959043	122959343	.	-	.	transcript_id "Isoform267948_115"; gene_id "Isoform267948_115.gene"; gene_name "Isoform267948_115";
chr5	Mandalorion	start_codon	122959208	122959210	.	-	.	transcript_id "Isoform267948_115"; gene_id "Isoform267948_115.gene"; gene_name "Isoform267948_115";
chr5	Mandalorion	CDS	122959043	122959210	.	-	.	transcript_id "Isoform267948_115"; gene_id "Isoform267948_115.gene"; gene_name "Isoform267948_115";
chr5	Mandalorion	transcript	122943924	122959349	.	-	.	transcript_id "Isoform267951_45"; gene_id "Isoform267951_45.gene"; gene_name "Isoform267951_45";
chr5	Mandalorion	exon	122943924	122944498	.	-	.	transcript_id "Isoform267951_45"; gene_id "Isoform267951_45.gene"; gene_name "Isoform267951_45";
chr5	Mandalorion	CDS	122944310	122944498	.	-	.	transcript_id "Isoform267951_45"; gene_id "Isoform267951_45.gene"; gene_name "Isoform267951_45";
chr5	Mandalorion	stop_codon	122944307	122944309	.	-	.	transcript_id "Isoform267951_45"; gene_id "Isoform267951_45.gene"; gene_name "Isoform267951_45";
chr5	Mandalorion	exon	122945363	122945464	.	-	.	transcript_id "Isoform267951_45"; gene_id "Isoform267951_45.gene"; gene_name "Isoform267951_45";
chr5	Mandalorion	CDS	122945363	122945464	.	-	.	transcript_id "Isoform267951_45"; gene_id "Isoform267951_45.gene"; gene_name "Isoform267951_45";
chr5	Mandalorion	exon	122952612	122952678	.	-	.	transcript_id "Isoform267951_45"; gene_id "Isoform267951_45.gene"; gene_name "Isoform267951_45";
chr5	Mandalorion	CDS	122952612	122952678	.	-	.	transcript_id "Isoform267951_45"; gene_id "Isoform267951_45.gene"; gene_name "Isoform267951_45";
chr5	Mandalorion	exon	122955884	122956067	.	-	.	transcript_id "Isoform267951_45"; gene_id "Isoform267951_45.gene"; gene_name "Isoform267951_45";
chr5	Mandalorion	CDS	122955884	122956067	.	-	.	transcript_id "Isoform267951_45"; gene_id "Isoform267951_45.gene"; gene_name "Isoform267951_45";
chr5	Mandalorion	exon	122956917	122957026	.	-	.	transcript_id "Isoform267951_45"; gene_id "Isoform267951_45.gene"; gene_name "Isoform267951_45";
chr5	Mandalorion	CDS	122956917	122957026	.	-	.	transcript_id "Isoform267951_45"; gene_id "Isoform267951_45.gene"; gene_name "Isoform267951_45";
chr5	Mandalorion	exon	122957671	122957750	.	-	.	transcript_id "Isoform267951_45"; gene_id "Isoform267951_45.gene"; gene_name "Isoform267951_45";
chr5	Mandalorion	CDS	122957671	122957750	.	-	.	transcript_id "Isoform267951_45"; gene_id "Isoform267951_45.gene"; gene_name "Isoform267951_45";
chr5	Mandalorion	exon	122959043	122959349	.	-	.	transcript_id "Isoform267951_45"; gene_id "Isoform267951_45.gene"; gene_name "Isoform267951_45";
chr5	Mandalorion	start_codon	122959208	122959210	.	-	.	transcript_id "Isoform267951_45"; gene_id "Isoform267951_45.gene"; gene_name "Isoform267951_45";
chr5	Mandalorion	CDS	122959043	122959210	.	-	.	transcript_id "Isoform267951_45"; gene_id "Isoform267951_45.gene"; gene_name "Isoform267951_45";
chr5	Mandalorion	transcript	122943924	122959343	.	-	.	transcript_id "Isoform267953_11"; gene_id "Isoform267953_11.gene"; gene_name "Isoform267953_11";
chr5	Mandalorion	exon	122943924	122945464	.	-	.	transcript_id "Isoform267953_11"; gene_id "Isoform267953_11.gene"; gene_name "Isoform267953_11";
chr5	Mandalorion	CDS	122945276	122945464	.	-	.	transcript_id "Isoform267953_11"; gene_id "Isoform267953_11.gene"; gene_name "Isoform267953_11";
chr5	Mandalorion	stop_codon	122945273	122945275	.	-	.	transcript_id "Isoform267953_11"; gene_id "Isoform267953_11.gene"; gene_name "Isoform267953_11";
chr5	Mandalorion	exon	122952612	122952678	.	-	.	transcript_id "Isoform267953_11"; gene_id "Isoform267953_11.gene"; gene_name "Isoform267953_11";
chr5	Mandalorion	CDS	122952612	122952678	.	-	.	transcript_id "Isoform267953_11"; gene_id "Isoform267953_11.gene"; gene_name "Isoform267953_11";
chr5	Mandalorion	exon	122955884	122956067	.	-	.	transcript_id "Isoform267953_11"; gene_id "Isoform267953_11.gene"; gene_name "Isoform267953_11";
chr5	Mandalorion	CDS	122955884	122956067	.	-	.	transcript_id "Isoform267953_11"; gene_id "Isoform267953_11.gene"; gene_name "Isoform267953_11";
chr5	Mandalorion	exon	122956917	122957026	.	-	.	transcript_id "Isoform267953_11"; gene_id "Isoform267953_11.gene"; gene_name "Isoform267953_11";
chr5	Mandalorion	CDS	122956917	122957026	.	-	.	transcript_id "Isoform267953_11"; gene_id "Isoform267953_11.gene"; gene_name "Isoform267953_11";
chr5	Mandalorion	exon	122957671	122957750	.	-	.	transcript_id "Isoform267953_11"; gene_id "Isoform267953_11.gene"; gene_name "Isoform267953_11";
chr5	Mandalorion	CDS	122957671	122957750	.	-	.	transcript_id "Isoform267953_11"; gene_id "Isoform267953_11.gene"; gene_name "Isoform267953_11";
chr5	Mandalorion	exon	122959043	122959343	.	-	.	transcript_id "Isoform267953_11"; gene_id "Isoform267953_11.gene"; gene_name "Isoform267953_11";
chr5	Mandalorion	start_codon	122959208	122959210	.	-	.	transcript_id "Isoform267953_11"; gene_id "Isoform267953_11.gene"; gene_name "Isoform267953_11";
chr5	Mandalorion	CDS	122959043	122959210	.	-	.	transcript_id "Isoform267953_11"; gene_id "Isoform267953_11.gene"; gene_name "Isoform267953_11";
chr5	Mandalorion	transcript	122949225	122949834	.	+	.	transcript_id "Isoform267957_3"; gene_id "Isoform267957_3.gene"; gene_name "Isoform267957_3";
chr5	Mandalorion	exon	122949225	122949834	.	+	.	transcript_id "Isoform267957_3"; gene_id "Isoform267957_3.gene"; gene_name "Isoform267957_3";
chr5	Mandalorion	transcript	122988270	123003235	.	+	.	transcript_id "Isoform267958_17"; gene_id "Isoform267958_17.gene"; gene_name "Isoform267958_17";
chr5	Mandalorion	exon	122988270	122988361	.	+	.	transcript_id "Isoform267958_17"; gene_id "Isoform267958_17.gene"; gene_name "Isoform267958_17";
chr5	Mandalorion	start_codon	122988356	122988358	.	+	.	transcript_id "Isoform267958_17"; gene_id "Isoform267958_17.gene"; gene_name "Isoform267958_17";
chr5	Mandalorion	CDS	122988356	122988361	.	+	.	transcript_id "Isoform267958_17"; gene_id "Isoform267958_17.gene"; gene_name "Isoform267958_17";
chr5	Mandalorion	exon	122999752	122999970	.	+	.	transcript_id "Isoform267958_17"; gene_id "Isoform267958_17.gene"; gene_name "Isoform267958_17";
chr5	Mandalorion	CDS	122999752	122999970	.	+	.	transcript_id "Isoform267958_17"; gene_id "Isoform267958_17.gene"; gene_name "Isoform267958_17";
chr5	Mandalorion	exon	123002050	123003235	.	+	.	transcript_id "Isoform267958_17"; gene_id "Isoform267958_17.gene"; gene_name "Isoform267958_17";
chr5	Mandalorion	CDS	123002050	123002475	.	+	.	transcript_id "Isoform267958_17"; gene_id "Isoform267958_17.gene"; gene_name "Isoform267958_17";
chr5	Mandalorion	stop_codon	123002476	123002478	.	+	.	transcript_id "Isoform267958_17"; gene_id "Isoform267958_17.gene"; gene_name "Isoform267958_17";
chr5	Mandalorion	transcript	122988228	123007008	.	+	.	transcript_id "Isoform267959_218"; gene_id "Isoform267959_218.gene"; gene_name "Isoform267959_218";
chr5	Mandalorion	exon	122988228	122988361	.	+	.	transcript_id "Isoform267959_218"; gene_id "Isoform267959_218.gene"; gene_name "Isoform267959_218";
chr5	Mandalorion	start_codon	122988356	122988358	.	+	.	transcript_id "Isoform267959_218"; gene_id "Isoform267959_218.gene"; gene_name "Isoform267959_218";
chr5	Mandalorion	CDS	122988356	122988361	.	+	.	transcript_id "Isoform267959_218"; gene_id "Isoform267959_218.gene"; gene_name "Isoform267959_218";
chr5	Mandalorion	exon	122999752	122999970	.	+	.	transcript_id "Isoform267959_218"; gene_id "Isoform267959_218.gene"; gene_name "Isoform267959_218";
chr5	Mandalorion	CDS	122999752	122999970	.	+	.	transcript_id "Isoform267959_218"; gene_id "Isoform267959_218.gene"; gene_name "Isoform267959_218";
chr5	Mandalorion	exon	123002050	123002457	.	+	.	transcript_id "Isoform267959_218"; gene_id "Isoform267959_218.gene"; gene_name "Isoform267959_218";
chr5	Mandalorion	CDS	123002050	123002457	.	+	.	transcript_id "Isoform267959_218"; gene_id "Isoform267959_218.gene"; gene_name "Isoform267959_218";
chr5	Mandalorion	exon	123004865	123004969	.	+	.	transcript_id "Isoform267959_218"; gene_id "Isoform267959_218.gene"; gene_name "Isoform267959_218";
chr5	Mandalorion	CDS	123004865	123004969	.	+	.	transcript_id "Isoform267959_218"; gene_id "Isoform267959_218.gene"; gene_name "Isoform267959_218";
chr5	Mandalorion	exon	123005183	123005384	.	+	.	transcript_id "Isoform267959_218"; gene_id "Isoform267959_218.gene"; gene_name "Isoform267959_218";
chr5	Mandalorion	CDS	123005183	123005384	.	+	.	transcript_id "Isoform267959_218"; gene_id "Isoform267959_218.gene"; gene_name "Isoform267959_218";
chr5	Mandalorion	exon	123006100	123007008	.	+	.	transcript_id "Isoform267959_218"; gene_id "Isoform267959_218.gene"; gene_name "Isoform267959_218";
chr5	Mandalorion	CDS	123006100	123006287	.	+	.	transcript_id "Isoform267959_218"; gene_id "Isoform267959_218.gene"; gene_name "Isoform267959_218";
chr5	Mandalorion	stop_codon	123006288	123006290	.	+	.	transcript_id "Isoform267959_218"; gene_id "Isoform267959_218.gene"; gene_name "Isoform267959_218";
chr5	Mandalorion	transcript	122988232	123008240	.	+	.	transcript_id "Isoform267960_5"; gene_id "Isoform267960_5.gene"; gene_name "Isoform267960_5";
chr5	Mandalorion	exon	122988232	122988361	.	+	.	transcript_id "Isoform267960_5"; gene_id "Isoform267960_5.gene"; gene_name "Isoform267960_5";
chr5	Mandalorion	start_codon	122988356	122988358	.	+	.	transcript_id "Isoform267960_5"; gene_id "Isoform267960_5.gene"; gene_name "Isoform267960_5";
chr5	Mandalorion	CDS	122988356	122988361	.	+	.	transcript_id "Isoform267960_5"; gene_id "Isoform267960_5.gene"; gene_name "Isoform267960_5";
chr5	Mandalorion	exon	122999752	122999970	.	+	.	transcript_id "Isoform267960_5"; gene_id "Isoform267960_5.gene"; gene_name "Isoform267960_5";
chr5	Mandalorion	CDS	122999752	122999970	.	+	.	transcript_id "Isoform267960_5"; gene_id "Isoform267960_5.gene"; gene_name "Isoform267960_5";
chr5	Mandalorion	exon	123002050	123002457	.	+	.	transcript_id "Isoform267960_5"; gene_id "Isoform267960_5.gene"; gene_name "Isoform267960_5";
chr5	Mandalorion	CDS	123002050	123002457	.	+	.	transcript_id "Isoform267960_5"; gene_id "Isoform267960_5.gene"; gene_name "Isoform267960_5";
chr5	Mandalorion	exon	123004865	123004969	.	+	.	transcript_id "Isoform267960_5"; gene_id "Isoform267960_5.gene"; gene_name "Isoform267960_5";
chr5	Mandalorion	CDS	123004865	123004969	.	+	.	transcript_id "Isoform267960_5"; gene_id "Isoform267960_5.gene"; gene_name "Isoform267960_5";
chr5	Mandalorion	exon	123005183	123005384	.	+	.	transcript_id "Isoform267960_5"; gene_id "Isoform267960_5.gene"; gene_name "Isoform267960_5";
chr5	Mandalorion	CDS	123005183	123005384	.	+	.	transcript_id "Isoform267960_5"; gene_id "Isoform267960_5.gene"; gene_name "Isoform267960_5";
chr5	Mandalorion	exon	123006100	123008240	.	+	.	transcript_id "Isoform267960_5"; gene_id "Isoform267960_5.gene"; gene_name "Isoform267960_5";
chr5	Mandalorion	CDS	123006100	123006287	.	+	.	transcript_id "Isoform267960_5"; gene_id "Isoform267960_5.gene"; gene_name "Isoform267960_5";
chr5	Mandalorion	stop_codon	123006288	123006290	.	+	.	transcript_id "Isoform267960_5"; gene_id "Isoform267960_5.gene"; gene_name "Isoform267960_5";
chr5	Mandalorion	transcript	123008741	123038416	.	-	.	transcript_id "Isoform267990_68"; gene_id "Isoform267990_68.gene"; gene_name "Isoform267990_68";
chr5	Mandalorion	exon	123008741	123009960	.	-	.	transcript_id "Isoform267990_68"; gene_id "Isoform267990_68.gene"; gene_name "Isoform267990_68";
chr5	Mandalorion	CDS	123009782	123009960	.	-	.	transcript_id "Isoform267990_68"; gene_id "Isoform267990_68.gene"; gene_name "Isoform267990_68";
chr5	Mandalorion	stop_codon	123009779	123009781	.	-	.	transcript_id "Isoform267990_68"; gene_id "Isoform267990_68.gene"; gene_name "Isoform267990_68";
chr5	Mandalorion	exon	123016498	123016716	.	-	.	transcript_id "Isoform267990_68"; gene_id "Isoform267990_68.gene"; gene_name "Isoform267990_68";
chr5	Mandalorion	CDS	123016498	123016716	.	-	.	transcript_id "Isoform267990_68"; gene_id "Isoform267990_68.gene"; gene_name "Isoform267990_68";
chr5	Mandalorion	exon	123017308	123017469	.	-	.	transcript_id "Isoform267990_68"; gene_id "Isoform267990_68.gene"; gene_name "Isoform267990_68";
chr5	Mandalorion	CDS	123017308	123017469	.	-	.	transcript_id "Isoform267990_68"; gene_id "Isoform267990_68.gene"; gene_name "Isoform267990_68";
chr5	Mandalorion	exon	123017552	123017715	.	-	.	transcript_id "Isoform267990_68"; gene_id "Isoform267990_68.gene"; gene_name "Isoform267990_68";
chr5	Mandalorion	CDS	123017552	123017715	.	-	.	transcript_id "Isoform267990_68"; gene_id "Isoform267990_68.gene"; gene_name "Isoform267990_68";
chr5	Mandalorion	exon	123018236	123018915	.	-	.	transcript_id "Isoform267990_68"; gene_id "Isoform267990_68.gene"; gene_name "Isoform267990_68";
chr5	Mandalorion	CDS	123018236	123018915	.	-	.	transcript_id "Isoform267990_68"; gene_id "Isoform267990_68.gene"; gene_name "Isoform267990_68";
chr5	Mandalorion	exon	123019083	123019121	.	-	.	transcript_id "Isoform267990_68"; gene_id "Isoform267990_68.gene"; gene_name "Isoform267990_68";
chr5	Mandalorion	CDS	123019083	123019121	.	-	.	transcript_id "Isoform267990_68"; gene_id "Isoform267990_68.gene"; gene_name "Isoform267990_68";
chr5	Mandalorion	exon	123019700	123019813	.	-	.	transcript_id "Isoform267990_68"; gene_id "Isoform267990_68.gene"; gene_name "Isoform267990_68";
chr5	Mandalorion	CDS	123019700	123019813	.	-	.	transcript_id "Isoform267990_68"; gene_id "Isoform267990_68.gene"; gene_name "Isoform267990_68";
chr5	Mandalorion	exon	123020027	123020287	.	-	.	transcript_id "Isoform267990_68"; gene_id "Isoform267990_68.gene"; gene_name "Isoform267990_68";
chr5	Mandalorion	CDS	123020027	123020287	.	-	.	transcript_id "Isoform267990_68"; gene_id "Isoform267990_68.gene"; gene_name "Isoform267990_68";
chr5	Mandalorion	exon	123020465	123020551	.	-	.	transcript_id "Isoform267990_68"; gene_id "Isoform267990_68.gene"; gene_name "Isoform267990_68";
chr5	Mandalorion	CDS	123020465	123020551	.	-	.	transcript_id "Isoform267990_68"; gene_id "Isoform267990_68.gene"; gene_name "Isoform267990_68";
chr5	Mandalorion	exon	123021382	123021525	.	-	.	transcript_id "Isoform267990_68"; gene_id "Isoform267990_68.gene"; gene_name "Isoform267990_68";
chr5	Mandalorion	CDS	123021382	123021525	.	-	.	transcript_id "Isoform267990_68"; gene_id "Isoform267990_68.gene"; gene_name "Isoform267990_68";
chr5	Mandalorion	exon	123026593	123026817	.	-	.	transcript_id "Isoform267990_68"; gene_id "Isoform267990_68.gene"; gene_name "Isoform267990_68";
chr5	Mandalorion	CDS	123026593	123026817	.	-	.	transcript_id "Isoform267990_68"; gene_id "Isoform267990_68.gene"; gene_name "Isoform267990_68";
chr5	Mandalorion	exon	123038212	123038416	.	-	.	transcript_id "Isoform267990_68"; gene_id "Isoform267990_68.gene"; gene_name "Isoform267990_68";
chr5	Mandalorion	start_codon	123038263	123038265	.	-	.	transcript_id "Isoform267990_68"; gene_id "Isoform267990_68.gene"; gene_name "Isoform267990_68";
chr5	Mandalorion	CDS	123038212	123038265	.	-	.	transcript_id "Isoform267990_68"; gene_id "Isoform267990_68.gene"; gene_name "Isoform267990_68";
chr5	Mandalorion	transcript	123008742	123127164	.	-	.	transcript_id "Isoform267992_6"; gene_id "Isoform267992_6.gene"; gene_name "Isoform267992_6";
chr5	Mandalorion	exon	123008742	123009960	.	-	.	transcript_id "Isoform267992_6"; gene_id "Isoform267992_6.gene"; gene_name "Isoform267992_6";
chr5	Mandalorion	CDS	123009782	123009960	.	-	.	transcript_id "Isoform267992_6"; gene_id "Isoform267992_6.gene"; gene_name "Isoform267992_6";
chr5	Mandalorion	stop_codon	123009779	123009781	.	-	.	transcript_id "Isoform267992_6"; gene_id "Isoform267992_6.gene"; gene_name "Isoform267992_6";
chr5	Mandalorion	exon	123016498	123016716	.	-	.	transcript_id "Isoform267992_6"; gene_id "Isoform267992_6.gene"; gene_name "Isoform267992_6";
chr5	Mandalorion	CDS	123016498	123016716	.	-	.	transcript_id "Isoform267992_6"; gene_id "Isoform267992_6.gene"; gene_name "Isoform267992_6";
chr5	Mandalorion	exon	123017308	123017469	.	-	.	transcript_id "Isoform267992_6"; gene_id "Isoform267992_6.gene"; gene_name "Isoform267992_6";
chr5	Mandalorion	CDS	123017308	123017469	.	-	.	transcript_id "Isoform267992_6"; gene_id "Isoform267992_6.gene"; gene_name "Isoform267992_6";
chr5	Mandalorion	exon	123017552	123017715	.	-	.	transcript_id "Isoform267992_6"; gene_id "Isoform267992_6.gene"; gene_name "Isoform267992_6";
chr5	Mandalorion	CDS	123017552	123017715	.	-	.	transcript_id "Isoform267992_6"; gene_id "Isoform267992_6.gene"; gene_name "Isoform267992_6";
chr5	Mandalorion	exon	123018236	123018915	.	-	.	transcript_id "Isoform267992_6"; gene_id "Isoform267992_6.gene"; gene_name "Isoform267992_6";
chr5	Mandalorion	CDS	123018236	123018915	.	-	.	transcript_id "Isoform267992_6"; gene_id "Isoform267992_6.gene"; gene_name "Isoform267992_6";
chr5	Mandalorion	exon	123019083	123019121	.	-	.	transcript_id "Isoform267992_6"; gene_id "Isoform267992_6.gene"; gene_name "Isoform267992_6";
chr5	Mandalorion	CDS	123019083	123019121	.	-	.	transcript_id "Isoform267992_6"; gene_id "Isoform267992_6.gene"; gene_name "Isoform267992_6";
chr5	Mandalorion	exon	123019700	123019813	.	-	.	transcript_id "Isoform267992_6"; gene_id "Isoform267992_6.gene"; gene_name "Isoform267992_6";
chr5	Mandalorion	CDS	123019700	123019813	.	-	.	transcript_id "Isoform267992_6"; gene_id "Isoform267992_6.gene"; gene_name "Isoform267992_6";
chr5	Mandalorion	exon	123020027	123020287	.	-	.	transcript_id "Isoform267992_6"; gene_id "Isoform267992_6.gene"; gene_name "Isoform267992_6";
chr5	Mandalorion	CDS	123020027	123020287	.	-	.	transcript_id "Isoform267992_6"; gene_id "Isoform267992_6.gene"; gene_name "Isoform267992_6";
chr5	Mandalorion	exon	123020465	123020551	.	-	.	transcript_id "Isoform267992_6"; gene_id "Isoform267992_6.gene"; gene_name "Isoform267992_6";
chr5	Mandalorion	CDS	123020465	123020551	.	-	.	transcript_id "Isoform267992_6"; gene_id "Isoform267992_6.gene"; gene_name "Isoform267992_6";
chr5	Mandalorion	exon	123021382	123021525	.	-	.	transcript_id "Isoform267992_6"; gene_id "Isoform267992_6.gene"; gene_name "Isoform267992_6";
chr5	Mandalorion	CDS	123021382	123021525	.	-	.	transcript_id "Isoform267992_6"; gene_id "Isoform267992_6.gene"; gene_name "Isoform267992_6";
chr5	Mandalorion	exon	123026593	123026817	.	-	.	transcript_id "Isoform267992_6"; gene_id "Isoform267992_6.gene"; gene_name "Isoform267992_6";
chr5	Mandalorion	CDS	123026593	123026817	.	-	.	transcript_id "Isoform267992_6"; gene_id "Isoform267992_6.gene"; gene_name "Isoform267992_6";
chr5	Mandalorion	exon	123059448	123059534	.	-	.	transcript_id "Isoform267992_6"; gene_id "Isoform267992_6.gene"; gene_name "Isoform267992_6";
chr5	Mandalorion	CDS	123059448	123059534	.	-	.	transcript_id "Isoform267992_6"; gene_id "Isoform267992_6.gene"; gene_name "Isoform267992_6";
chr5	Mandalorion	exon	123070530	123071014	.	-	.	transcript_id "Isoform267992_6"; gene_id "Isoform267992_6.gene"; gene_name "Isoform267992_6";
chr5	Mandalorion	CDS	123070530	123071014	.	-	.	transcript_id "Isoform267992_6"; gene_id "Isoform267992_6.gene"; gene_name "Isoform267992_6";
chr5	Mandalorion	exon	123072796	123072922	.	-	.	transcript_id "Isoform267992_6"; gene_id "Isoform267992_6.gene"; gene_name "Isoform267992_6";
chr5	Mandalorion	CDS	123072796	123072922	.	-	.	transcript_id "Isoform267992_6"; gene_id "Isoform267992_6.gene"; gene_name "Isoform267992_6";
chr5	Mandalorion	exon	123079016	123079131	.	-	.	transcript_id "Isoform267992_6"; gene_id "Isoform267992_6.gene"; gene_name "Isoform267992_6";
chr5	Mandalorion	CDS	123079016	123079131	.	-	.	transcript_id "Isoform267992_6"; gene_id "Isoform267992_6.gene"; gene_name "Isoform267992_6";
chr5	Mandalorion	exon	123085790	123085943	.	-	.	transcript_id "Isoform267992_6"; gene_id "Isoform267992_6.gene"; gene_name "Isoform267992_6";
chr5	Mandalorion	CDS	123085790	123085943	.	-	.	transcript_id "Isoform267992_6"; gene_id "Isoform267992_6.gene"; gene_name "Isoform267992_6";
chr5	Mandalorion	exon	123087133	123087226	.	-	.	transcript_id "Isoform267992_6"; gene_id "Isoform267992_6.gene"; gene_name "Isoform267992_6";
chr5	Mandalorion	CDS	123087133	123087226	.	-	.	transcript_id "Isoform267992_6"; gene_id "Isoform267992_6.gene"; gene_name "Isoform267992_6";
chr5	Mandalorion	exon	123099076	123099182	.	-	.	transcript_id "Isoform267992_6"; gene_id "Isoform267992_6.gene"; gene_name "Isoform267992_6";
chr5	Mandalorion	CDS	123099076	123099182	.	-	.	transcript_id "Isoform267992_6"; gene_id "Isoform267992_6.gene"; gene_name "Isoform267992_6";
chr5	Mandalorion	exon	123099473	123099651	.	-	.	transcript_id "Isoform267992_6"; gene_id "Isoform267992_6.gene"; gene_name "Isoform267992_6";
chr5	Mandalorion	CDS	123099473	123099651	.	-	.	transcript_id "Isoform267992_6"; gene_id "Isoform267992_6.gene"; gene_name "Isoform267992_6";
chr5	Mandalorion	exon	123120840	123120886	.	-	.	transcript_id "Isoform267992_6"; gene_id "Isoform267992_6.gene"; gene_name "Isoform267992_6";
chr5	Mandalorion	CDS	123120840	123120886	.	-	.	transcript_id "Isoform267992_6"; gene_id "Isoform267992_6.gene"; gene_name "Isoform267992_6";
chr5	Mandalorion	exon	123122525	123122603	.	-	.	transcript_id "Isoform267992_6"; gene_id "Isoform267992_6.gene"; gene_name "Isoform267992_6";
chr5	Mandalorion	CDS	123122525	123122603	.	-	.	transcript_id "Isoform267992_6"; gene_id "Isoform267992_6.gene"; gene_name "Isoform267992_6";
chr5	Mandalorion	exon	123125725	123125869	.	-	.	transcript_id "Isoform267992_6"; gene_id "Isoform267992_6.gene"; gene_name "Isoform267992_6";
chr5	Mandalorion	CDS	123125725	123125869	.	-	.	transcript_id "Isoform267992_6"; gene_id "Isoform267992_6.gene"; gene_name "Isoform267992_6";
chr5	Mandalorion	exon	123126931	123127164	.	-	.	transcript_id "Isoform267992_6"; gene_id "Isoform267992_6.gene"; gene_name "Isoform267992_6";
chr5	Mandalorion	start_codon	123126961	123126963	.	-	.	transcript_id "Isoform267992_6"; gene_id "Isoform267992_6.gene"; gene_name "Isoform267992_6";
chr5	Mandalorion	CDS	123126931	123126963	.	-	.	transcript_id "Isoform267992_6"; gene_id "Isoform267992_6.gene"; gene_name "Isoform267992_6";
chr5	Mandalorion	transcript	123008742	123127364	.	-	.	transcript_id "Isoform267993_3"; gene_id "Isoform267993_3.gene"; gene_name "Isoform267993_3";
chr5	Mandalorion	exon	123008742	123009960	.	-	.	transcript_id "Isoform267993_3"; gene_id "Isoform267993_3.gene"; gene_name "Isoform267993_3";
chr5	Mandalorion	CDS	123009782	123009960	.	-	.	transcript_id "Isoform267993_3"; gene_id "Isoform267993_3.gene"; gene_name "Isoform267993_3";
chr5	Mandalorion	stop_codon	123009779	123009781	.	-	.	transcript_id "Isoform267993_3"; gene_id "Isoform267993_3.gene"; gene_name "Isoform267993_3";
chr5	Mandalorion	exon	123016498	123016716	.	-	.	transcript_id "Isoform267993_3"; gene_id "Isoform267993_3.gene"; gene_name "Isoform267993_3";
chr5	Mandalorion	CDS	123016498	123016716	.	-	.	transcript_id "Isoform267993_3"; gene_id "Isoform267993_3.gene"; gene_name "Isoform267993_3";
chr5	Mandalorion	exon	123017308	123017469	.	-	.	transcript_id "Isoform267993_3"; gene_id "Isoform267993_3.gene"; gene_name "Isoform267993_3";
chr5	Mandalorion	CDS	123017308	123017469	.	-	.	transcript_id "Isoform267993_3"; gene_id "Isoform267993_3.gene"; gene_name "Isoform267993_3";
chr5	Mandalorion	exon	123017552	123017715	.	-	.	transcript_id "Isoform267993_3"; gene_id "Isoform267993_3.gene"; gene_name "Isoform267993_3";
chr5	Mandalorion	CDS	123017552	123017715	.	-	.	transcript_id "Isoform267993_3"; gene_id "Isoform267993_3.gene"; gene_name "Isoform267993_3";
chr5	Mandalorion	exon	123018236	123018915	.	-	.	transcript_id "Isoform267993_3"; gene_id "Isoform267993_3.gene"; gene_name "Isoform267993_3";
chr5	Mandalorion	CDS	123018236	123018915	.	-	.	transcript_id "Isoform267993_3"; gene_id "Isoform267993_3.gene"; gene_name "Isoform267993_3";
chr5	Mandalorion	exon	123019083	123019121	.	-	.	transcript_id "Isoform267993_3"; gene_id "Isoform267993_3.gene"; gene_name "Isoform267993_3";
chr5	Mandalorion	CDS	123019083	123019121	.	-	.	transcript_id "Isoform267993_3"; gene_id "Isoform267993_3.gene"; gene_name "Isoform267993_3";
chr5	Mandalorion	exon	123019700	123019813	.	-	.	transcript_id "Isoform267993_3"; gene_id "Isoform267993_3.gene"; gene_name "Isoform267993_3";
chr5	Mandalorion	CDS	123019700	123019813	.	-	.	transcript_id "Isoform267993_3"; gene_id "Isoform267993_3.gene"; gene_name "Isoform267993_3";
chr5	Mandalorion	exon	123020027	123020287	.	-	.	transcript_id "Isoform267993_3"; gene_id "Isoform267993_3.gene"; gene_name "Isoform267993_3";
chr5	Mandalorion	CDS	123020027	123020287	.	-	.	transcript_id "Isoform267993_3"; gene_id "Isoform267993_3.gene"; gene_name "Isoform267993_3";
chr5	Mandalorion	exon	123020465	123020551	.	-	.	transcript_id "Isoform267993_3"; gene_id "Isoform267993_3.gene"; gene_name "Isoform267993_3";
chr5	Mandalorion	CDS	123020465	123020551	.	-	.	transcript_id "Isoform267993_3"; gene_id "Isoform267993_3.gene"; gene_name "Isoform267993_3";
chr5	Mandalorion	exon	123021382	123021525	.	-	.	transcript_id "Isoform267993_3"; gene_id "Isoform267993_3.gene"; gene_name "Isoform267993_3";
chr5	Mandalorion	CDS	123021382	123021525	.	-	.	transcript_id "Isoform267993_3"; gene_id "Isoform267993_3.gene"; gene_name "Isoform267993_3";
chr5	Mandalorion	exon	123026593	123026817	.	-	.	transcript_id "Isoform267993_3"; gene_id "Isoform267993_3.gene"; gene_name "Isoform267993_3";
chr5	Mandalorion	CDS	123026593	123026817	.	-	.	transcript_id "Isoform267993_3"; gene_id "Isoform267993_3.gene"; gene_name "Isoform267993_3";
chr5	Mandalorion	exon	123059448	123059534	.	-	.	transcript_id "Isoform267993_3"; gene_id "Isoform267993_3.gene"; gene_name "Isoform267993_3";
chr5	Mandalorion	CDS	123059448	123059534	.	-	.	transcript_id "Isoform267993_3"; gene_id "Isoform267993_3.gene"; gene_name "Isoform267993_3";
chr5	Mandalorion	exon	123070530	123071014	.	-	.	transcript_id "Isoform267993_3"; gene_id "Isoform267993_3.gene"; gene_name "Isoform267993_3";
chr5	Mandalorion	CDS	123070530	123071014	.	-	.	transcript_id "Isoform267993_3"; gene_id "Isoform267993_3.gene"; gene_name "Isoform267993_3";
chr5	Mandalorion	exon	123072796	123072922	.	-	.	transcript_id "Isoform267993_3"; gene_id "Isoform267993_3.gene"; gene_name "Isoform267993_3";
chr5	Mandalorion	CDS	123072796	123072922	.	-	.	transcript_id "Isoform267993_3"; gene_id "Isoform267993_3.gene"; gene_name "Isoform267993_3";
chr5	Mandalorion	exon	123079016	123079131	.	-	.	transcript_id "Isoform267993_3"; gene_id "Isoform267993_3.gene"; gene_name "Isoform267993_3";
chr5	Mandalorion	CDS	123079016	123079131	.	-	.	transcript_id "Isoform267993_3"; gene_id "Isoform267993_3.gene"; gene_name "Isoform267993_3";
chr5	Mandalorion	exon	123085790	123085943	.	-	.	transcript_id "Isoform267993_3"; gene_id "Isoform267993_3.gene"; gene_name "Isoform267993_3";
chr5	Mandalorion	CDS	123085790	123085943	.	-	.	transcript_id "Isoform267993_3"; gene_id "Isoform267993_3.gene"; gene_name "Isoform267993_3";
chr5	Mandalorion	exon	123087133	123087226	.	-	.	transcript_id "Isoform267993_3"; gene_id "Isoform267993_3.gene"; gene_name "Isoform267993_3";
chr5	Mandalorion	CDS	123087133	123087226	.	-	.	transcript_id "Isoform267993_3"; gene_id "Isoform267993_3.gene"; gene_name "Isoform267993_3";
chr5	Mandalorion	exon	123099076	123099182	.	-	.	transcript_id "Isoform267993_3"; gene_id "Isoform267993_3.gene"; gene_name "Isoform267993_3";
chr5	Mandalorion	CDS	123099076	123099182	.	-	.	transcript_id "Isoform267993_3"; gene_id "Isoform267993_3.gene"; gene_name "Isoform267993_3";
chr5	Mandalorion	exon	123099473	123099651	.	-	.	transcript_id "Isoform267993_3"; gene_id "Isoform267993_3.gene"; gene_name "Isoform267993_3";
chr5	Mandalorion	CDS	123099473	123099651	.	-	.	transcript_id "Isoform267993_3"; gene_id "Isoform267993_3.gene"; gene_name "Isoform267993_3";
chr5	Mandalorion	exon	123120840	123120886	.	-	.	transcript_id "Isoform267993_3"; gene_id "Isoform267993_3.gene"; gene_name "Isoform267993_3";
chr5	Mandalorion	CDS	123120840	123120886	.	-	.	transcript_id "Isoform267993_3"; gene_id "Isoform267993_3.gene"; gene_name "Isoform267993_3";
chr5	Mandalorion	exon	123122525	123122603	.	-	.	transcript_id "Isoform267993_3"; gene_id "Isoform267993_3.gene"; gene_name "Isoform267993_3";
chr5	Mandalorion	CDS	123122525	123122603	.	-	.	transcript_id "Isoform267993_3"; gene_id "Isoform267993_3.gene"; gene_name "Isoform267993_3";
chr5	Mandalorion	exon	123125725	123125869	.	-	.	transcript_id "Isoform267993_3"; gene_id "Isoform267993_3.gene"; gene_name "Isoform267993_3";
chr5	Mandalorion	CDS	123125725	123125869	.	-	.	transcript_id "Isoform267993_3"; gene_id "Isoform267993_3.gene"; gene_name "Isoform267993_3";
chr5	Mandalorion	exon	123126931	123127364	.	-	.	transcript_id "Isoform267993_3"; gene_id "Isoform267993_3.gene"; gene_name "Isoform267993_3";
chr5	Mandalorion	start_codon	123126961	123126963	.	-	.	transcript_id "Isoform267993_3"; gene_id "Isoform267993_3.gene"; gene_name "Isoform267993_3";
chr5	Mandalorion	CDS	123126931	123126963	.	-	.	transcript_id "Isoform267993_3"; gene_id "Isoform267993_3.gene"; gene_name "Isoform267993_3";
chr5	Mandalorion	transcript	123256243	123270728	.	-	.	transcript_id "Isoform267996_19"; gene_id "Isoform267996_19.gene"; gene_name "Isoform267996_19";
chr5	Mandalorion	exon	123256243	123257657	.	-	.	transcript_id "Isoform267996_19"; gene_id "Isoform267996_19.gene"; gene_name "Isoform267996_19";
chr5	Mandalorion	CDS	123257496	123257657	.	-	.	transcript_id "Isoform267996_19"; gene_id "Isoform267996_19.gene"; gene_name "Isoform267996_19";
chr5	Mandalorion	stop_codon	123257493	123257495	.	-	.	transcript_id "Isoform267996_19"; gene_id "Isoform267996_19.gene"; gene_name "Isoform267996_19";
chr5	Mandalorion	exon	123258359	123258493	.	-	.	transcript_id "Isoform267996_19"; gene_id "Isoform267996_19.gene"; gene_name "Isoform267996_19";
chr5	Mandalorion	CDS	123258359	123258493	.	-	.	transcript_id "Isoform267996_19"; gene_id "Isoform267996_19.gene"; gene_name "Isoform267996_19";
chr5	Mandalorion	exon	123258574	123258683	.	-	.	transcript_id "Isoform267996_19"; gene_id "Isoform267996_19.gene"; gene_name "Isoform267996_19";
chr5	Mandalorion	CDS	123258574	123258683	.	-	.	transcript_id "Isoform267996_19"; gene_id "Isoform267996_19.gene"; gene_name "Isoform267996_19";
chr5	Mandalorion	exon	123269930	123270017	.	-	.	transcript_id "Isoform267996_19"; gene_id "Isoform267996_19.gene"; gene_name "Isoform267996_19";
chr5	Mandalorion	CDS	123269930	123270017	.	-	.	transcript_id "Isoform267996_19"; gene_id "Isoform267996_19.gene"; gene_name "Isoform267996_19";
chr5	Mandalorion	exon	123270298	123270728	.	-	.	transcript_id "Isoform267996_19"; gene_id "Isoform267996_19.gene"; gene_name "Isoform267996_19";
chr5	Mandalorion	start_codon	123270433	123270435	.	-	.	transcript_id "Isoform267996_19"; gene_id "Isoform267996_19.gene"; gene_name "Isoform267996_19";
chr5	Mandalorion	CDS	123270298	123270435	.	-	.	transcript_id "Isoform267996_19"; gene_id "Isoform267996_19.gene"; gene_name "Isoform267996_19";
chr5	Mandalorion	transcript	123256243	123270488	.	-	.	transcript_id "Isoform267997_25"; gene_id "Isoform267997_25.gene"; gene_name "Isoform267997_25";
chr5	Mandalorion	exon	123256243	123257657	.	-	.	transcript_id "Isoform267997_25"; gene_id "Isoform267997_25.gene"; gene_name "Isoform267997_25";
chr5	Mandalorion	CDS	123257496	123257657	.	-	.	transcript_id "Isoform267997_25"; gene_id "Isoform267997_25.gene"; gene_name "Isoform267997_25";
chr5	Mandalorion	stop_codon	123257493	123257495	.	-	.	transcript_id "Isoform267997_25"; gene_id "Isoform267997_25.gene"; gene_name "Isoform267997_25";
chr5	Mandalorion	exon	123258359	123258493	.	-	.	transcript_id "Isoform267997_25"; gene_id "Isoform267997_25.gene"; gene_name "Isoform267997_25";
chr5	Mandalorion	CDS	123258359	123258493	.	-	.	transcript_id "Isoform267997_25"; gene_id "Isoform267997_25.gene"; gene_name "Isoform267997_25";
chr5	Mandalorion	exon	123258574	123258683	.	-	.	transcript_id "Isoform267997_25"; gene_id "Isoform267997_25.gene"; gene_name "Isoform267997_25";
chr5	Mandalorion	CDS	123258574	123258683	.	-	.	transcript_id "Isoform267997_25"; gene_id "Isoform267997_25.gene"; gene_name "Isoform267997_25";
chr5	Mandalorion	exon	123269930	123270017	.	-	.	transcript_id "Isoform267997_25"; gene_id "Isoform267997_25.gene"; gene_name "Isoform267997_25";
chr5	Mandalorion	CDS	123269930	123270017	.	-	.	transcript_id "Isoform267997_25"; gene_id "Isoform267997_25.gene"; gene_name "Isoform267997_25";
chr5	Mandalorion	exon	123270298	123270488	.	-	.	transcript_id "Isoform267997_25"; gene_id "Isoform267997_25.gene"; gene_name "Isoform267997_25";
chr5	Mandalorion	start_codon	123270433	123270435	.	-	.	transcript_id "Isoform267997_25"; gene_id "Isoform267997_25.gene"; gene_name "Isoform267997_25";
chr5	Mandalorion	CDS	123270298	123270435	.	-	.	transcript_id "Isoform267997_25"; gene_id "Isoform267997_25.gene"; gene_name "Isoform267997_25";
chr5	Mandalorion	transcript	123309871	123319689	.	-	.	transcript_id "Isoform268037_782"; gene_id "Isoform268037_782.gene"; gene_name "Isoform268037_782";
chr5	Mandalorion	exon	123309871	123310151	.	-	.	transcript_id "Isoform268037_782"; gene_id "Isoform268037_782.gene"; gene_name "Isoform268037_782";
chr5	Mandalorion	CDS	123310044	123310151	.	-	.	transcript_id "Isoform268037_782"; gene_id "Isoform268037_782.gene"; gene_name "Isoform268037_782";
chr5	Mandalorion	stop_codon	123310041	123310043	.	-	.	transcript_id "Isoform268037_782"; gene_id "Isoform268037_782.gene"; gene_name "Isoform268037_782";
chr5	Mandalorion	exon	123310233	123310349	.	-	.	transcript_id "Isoform268037_782"; gene_id "Isoform268037_782.gene"; gene_name "Isoform268037_782";
chr5	Mandalorion	CDS	123310233	123310349	.	-	.	transcript_id "Isoform268037_782"; gene_id "Isoform268037_782.gene"; gene_name "Isoform268037_782";
chr5	Mandalorion	exon	123312414	123312536	.	-	.	transcript_id "Isoform268037_782"; gene_id "Isoform268037_782.gene"; gene_name "Isoform268037_782";
chr5	Mandalorion	CDS	123312414	123312536	.	-	.	transcript_id "Isoform268037_782"; gene_id "Isoform268037_782.gene"; gene_name "Isoform268037_782";
chr5	Mandalorion	exon	123313954	123314025	.	-	.	transcript_id "Isoform268037_782"; gene_id "Isoform268037_782.gene"; gene_name "Isoform268037_782";
chr5	Mandalorion	CDS	123313954	123314025	.	-	.	transcript_id "Isoform268037_782"; gene_id "Isoform268037_782.gene"; gene_name "Isoform268037_782";
chr5	Mandalorion	exon	123314155	123314317	.	-	.	transcript_id "Isoform268037_782"; gene_id "Isoform268037_782.gene"; gene_name "Isoform268037_782";
chr5	Mandalorion	CDS	123314155	123314317	.	-	.	transcript_id "Isoform268037_782"; gene_id "Isoform268037_782.gene"; gene_name "Isoform268037_782";
chr5	Mandalorion	exon	123315592	123315669	.	-	.	transcript_id "Isoform268037_782"; gene_id "Isoform268037_782.gene"; gene_name "Isoform268037_782";
chr5	Mandalorion	CDS	123315592	123315669	.	-	.	transcript_id "Isoform268037_782"; gene_id "Isoform268037_782.gene"; gene_name "Isoform268037_782";
chr5	Mandalorion	exon	123316232	123316335	.	-	.	transcript_id "Isoform268037_782"; gene_id "Isoform268037_782.gene"; gene_name "Isoform268037_782";
chr5	Mandalorion	CDS	123316232	123316335	.	-	.	transcript_id "Isoform268037_782"; gene_id "Isoform268037_782.gene"; gene_name "Isoform268037_782";
chr5	Mandalorion	exon	123317429	123317518	.	-	.	transcript_id "Isoform268037_782"; gene_id "Isoform268037_782.gene"; gene_name "Isoform268037_782";
chr5	Mandalorion	CDS	123317429	123317518	.	-	.	transcript_id "Isoform268037_782"; gene_id "Isoform268037_782.gene"; gene_name "Isoform268037_782";
chr5	Mandalorion	exon	123318710	123318792	.	-	.	transcript_id "Isoform268037_782"; gene_id "Isoform268037_782.gene"; gene_name "Isoform268037_782";
chr5	Mandalorion	CDS	123318710	123318792	.	-	.	transcript_id "Isoform268037_782"; gene_id "Isoform268037_782.gene"; gene_name "Isoform268037_782";
chr5	Mandalorion	exon	123318950	123318992	.	-	.	transcript_id "Isoform268037_782"; gene_id "Isoform268037_782.gene"; gene_name "Isoform268037_782";
chr5	Mandalorion	CDS	123318950	123318992	.	-	.	transcript_id "Isoform268037_782"; gene_id "Isoform268037_782.gene"; gene_name "Isoform268037_782";
chr5	Mandalorion	exon	123319486	123319689	.	-	.	transcript_id "Isoform268037_782"; gene_id "Isoform268037_782.gene"; gene_name "Isoform268037_782";
chr5	Mandalorion	start_codon	123319564	123319566	.	-	.	transcript_id "Isoform268037_782"; gene_id "Isoform268037_782.gene"; gene_name "Isoform268037_782";
chr5	Mandalorion	CDS	123319486	123319566	.	-	.	transcript_id "Isoform268037_782"; gene_id "Isoform268037_782.gene"; gene_name "Isoform268037_782";
chr5	Mandalorion	transcript	123309871	123320786	.	-	.	transcript_id "Isoform268051_892"; gene_id "Isoform268051_892.gene"; gene_name "Isoform268051_892";
chr5	Mandalorion	exon	123309871	123310151	.	-	.	transcript_id "Isoform268051_892"; gene_id "Isoform268051_892.gene"; gene_name "Isoform268051_892";
chr5	Mandalorion	CDS	123310044	123310151	.	-	.	transcript_id "Isoform268051_892"; gene_id "Isoform268051_892.gene"; gene_name "Isoform268051_892";
chr5	Mandalorion	stop_codon	123310041	123310043	.	-	.	transcript_id "Isoform268051_892"; gene_id "Isoform268051_892.gene"; gene_name "Isoform268051_892";
chr5	Mandalorion	exon	123310233	123310349	.	-	.	transcript_id "Isoform268051_892"; gene_id "Isoform268051_892.gene"; gene_name "Isoform268051_892";
chr5	Mandalorion	CDS	123310233	123310349	.	-	.	transcript_id "Isoform268051_892"; gene_id "Isoform268051_892.gene"; gene_name "Isoform268051_892";
chr5	Mandalorion	exon	123312414	123312536	.	-	.	transcript_id "Isoform268051_892"; gene_id "Isoform268051_892.gene"; gene_name "Isoform268051_892";
chr5	Mandalorion	CDS	123312414	123312536	.	-	.	transcript_id "Isoform268051_892"; gene_id "Isoform268051_892.gene"; gene_name "Isoform268051_892";
chr5	Mandalorion	exon	123313954	123314025	.	-	.	transcript_id "Isoform268051_892"; gene_id "Isoform268051_892.gene"; gene_name "Isoform268051_892";
chr5	Mandalorion	CDS	123313954	123314025	.	-	.	transcript_id "Isoform268051_892"; gene_id "Isoform268051_892.gene"; gene_name "Isoform268051_892";
chr5	Mandalorion	exon	123314155	123314317	.	-	.	transcript_id "Isoform268051_892"; gene_id "Isoform268051_892.gene"; gene_name "Isoform268051_892";
chr5	Mandalorion	CDS	123314155	123314317	.	-	.	transcript_id "Isoform268051_892"; gene_id "Isoform268051_892.gene"; gene_name "Isoform268051_892";
chr5	Mandalorion	exon	123315592	123315669	.	-	.	transcript_id "Isoform268051_892"; gene_id "Isoform268051_892.gene"; gene_name "Isoform268051_892";
chr5	Mandalorion	CDS	123315592	123315669	.	-	.	transcript_id "Isoform268051_892"; gene_id "Isoform268051_892.gene"; gene_name "Isoform268051_892";
chr5	Mandalorion	exon	123316232	123316335	.	-	.	transcript_id "Isoform268051_892"; gene_id "Isoform268051_892.gene"; gene_name "Isoform268051_892";
chr5	Mandalorion	CDS	123316232	123316335	.	-	.	transcript_id "Isoform268051_892"; gene_id "Isoform268051_892.gene"; gene_name "Isoform268051_892";
chr5	Mandalorion	exon	123317429	123317518	.	-	.	transcript_id "Isoform268051_892"; gene_id "Isoform268051_892.gene"; gene_name "Isoform268051_892";
chr5	Mandalorion	CDS	123317429	123317518	.	-	.	transcript_id "Isoform268051_892"; gene_id "Isoform268051_892.gene"; gene_name "Isoform268051_892";
chr5	Mandalorion	exon	123318710	123318792	.	-	.	transcript_id "Isoform268051_892"; gene_id "Isoform268051_892.gene"; gene_name "Isoform268051_892";
chr5	Mandalorion	CDS	123318710	123318792	.	-	.	transcript_id "Isoform268051_892"; gene_id "Isoform268051_892.gene"; gene_name "Isoform268051_892";
chr5	Mandalorion	exon	123318950	123318992	.	-	.	transcript_id "Isoform268051_892"; gene_id "Isoform268051_892.gene"; gene_name "Isoform268051_892";
chr5	Mandalorion	CDS	123318950	123318992	.	-	.	transcript_id "Isoform268051_892"; gene_id "Isoform268051_892.gene"; gene_name "Isoform268051_892";
chr5	Mandalorion	exon	123319486	123319590	.	-	.	transcript_id "Isoform268051_892"; gene_id "Isoform268051_892.gene"; gene_name "Isoform268051_892";
chr5	Mandalorion	start_codon	123319564	123319566	.	-	.	transcript_id "Isoform268051_892"; gene_id "Isoform268051_892.gene"; gene_name "Isoform268051_892";
chr5	Mandalorion	CDS	123319486	123319566	.	-	.	transcript_id "Isoform268051_892"; gene_id "Isoform268051_892.gene"; gene_name "Isoform268051_892";
chr5	Mandalorion	exon	123319924	123319986	.	-	.	transcript_id "Isoform268051_892"; gene_id "Isoform268051_892.gene"; gene_name "Isoform268051_892";
chr5	Mandalorion	exon	123320609	123320786	.	-	.	transcript_id "Isoform268051_892"; gene_id "Isoform268051_892.gene"; gene_name "Isoform268051_892";
chr5	Mandalorion	transcript	123309871	123320786	.	-	.	transcript_id "Isoform268060_53483"; gene_id "Isoform268060_53483.gene"; gene_name "Isoform268060_53483";
chr5	Mandalorion	exon	123309871	123310151	.	-	.	transcript_id "Isoform268060_53483"; gene_id "Isoform268060_53483.gene"; gene_name "Isoform268060_53483";
chr5	Mandalorion	CDS	123310044	123310151	.	-	.	transcript_id "Isoform268060_53483"; gene_id "Isoform268060_53483.gene"; gene_name "Isoform268060_53483";
chr5	Mandalorion	stop_codon	123310041	123310043	.	-	.	transcript_id "Isoform268060_53483"; gene_id "Isoform268060_53483.gene"; gene_name "Isoform268060_53483";
chr5	Mandalorion	exon	123310233	123310349	.	-	.	transcript_id "Isoform268060_53483"; gene_id "Isoform268060_53483.gene"; gene_name "Isoform268060_53483";
chr5	Mandalorion	CDS	123310233	123310349	.	-	.	transcript_id "Isoform268060_53483"; gene_id "Isoform268060_53483.gene"; gene_name "Isoform268060_53483";
chr5	Mandalorion	exon	123312414	123312536	.	-	.	transcript_id "Isoform268060_53483"; gene_id "Isoform268060_53483.gene"; gene_name "Isoform268060_53483";
chr5	Mandalorion	CDS	123312414	123312536	.	-	.	transcript_id "Isoform268060_53483"; gene_id "Isoform268060_53483.gene"; gene_name "Isoform268060_53483";
chr5	Mandalorion	exon	123313954	123314025	.	-	.	transcript_id "Isoform268060_53483"; gene_id "Isoform268060_53483.gene"; gene_name "Isoform268060_53483";
chr5	Mandalorion	CDS	123313954	123314025	.	-	.	transcript_id "Isoform268060_53483"; gene_id "Isoform268060_53483.gene"; gene_name "Isoform268060_53483";
chr5	Mandalorion	exon	123314155	123314317	.	-	.	transcript_id "Isoform268060_53483"; gene_id "Isoform268060_53483.gene"; gene_name "Isoform268060_53483";
chr5	Mandalorion	CDS	123314155	123314317	.	-	.	transcript_id "Isoform268060_53483"; gene_id "Isoform268060_53483.gene"; gene_name "Isoform268060_53483";
chr5	Mandalorion	exon	123315592	123315669	.	-	.	transcript_id "Isoform268060_53483"; gene_id "Isoform268060_53483.gene"; gene_name "Isoform268060_53483";
chr5	Mandalorion	CDS	123315592	123315669	.	-	.	transcript_id "Isoform268060_53483"; gene_id "Isoform268060_53483.gene"; gene_name "Isoform268060_53483";
chr5	Mandalorion	exon	123316232	123316335	.	-	.	transcript_id "Isoform268060_53483"; gene_id "Isoform268060_53483.gene"; gene_name "Isoform268060_53483";
chr5	Mandalorion	CDS	123316232	123316335	.	-	.	transcript_id "Isoform268060_53483"; gene_id "Isoform268060_53483.gene"; gene_name "Isoform268060_53483";
chr5	Mandalorion	exon	123317429	123317518	.	-	.	transcript_id "Isoform268060_53483"; gene_id "Isoform268060_53483.gene"; gene_name "Isoform268060_53483";
chr5	Mandalorion	CDS	123317429	123317518	.	-	.	transcript_id "Isoform268060_53483"; gene_id "Isoform268060_53483.gene"; gene_name "Isoform268060_53483";
chr5	Mandalorion	exon	123318710	123318792	.	-	.	transcript_id "Isoform268060_53483"; gene_id "Isoform268060_53483.gene"; gene_name "Isoform268060_53483";
chr5	Mandalorion	CDS	123318710	123318792	.	-	.	transcript_id "Isoform268060_53483"; gene_id "Isoform268060_53483.gene"; gene_name "Isoform268060_53483";
chr5	Mandalorion	exon	123318950	123318992	.	-	.	transcript_id "Isoform268060_53483"; gene_id "Isoform268060_53483.gene"; gene_name "Isoform268060_53483";
chr5	Mandalorion	CDS	123318950	123318992	.	-	.	transcript_id "Isoform268060_53483"; gene_id "Isoform268060_53483.gene"; gene_name "Isoform268060_53483";
chr5	Mandalorion	exon	123319486	123319590	.	-	.	transcript_id "Isoform268060_53483"; gene_id "Isoform268060_53483.gene"; gene_name "Isoform268060_53483";
chr5	Mandalorion	CDS	123319486	123319590	.	-	.	transcript_id "Isoform268060_53483"; gene_id "Isoform268060_53483.gene"; gene_name "Isoform268060_53483";
chr5	Mandalorion	exon	123319924	123319986	.	-	.	transcript_id "Isoform268060_53483"; gene_id "Isoform268060_53483.gene"; gene_name "Isoform268060_53483";
chr5	Mandalorion	CDS	123319924	123319986	.	-	.	transcript_id "Isoform268060_53483"; gene_id "Isoform268060_53483.gene"; gene_name "Isoform268060_53483";
chr5	Mandalorion	exon	123320609	123320635	.	-	.	transcript_id "Isoform268060_53483"; gene_id "Isoform268060_53483.gene"; gene_name "Isoform268060_53483";
chr5	Mandalorion	CDS	123320609	123320635	.	-	.	transcript_id "Isoform268060_53483"; gene_id "Isoform268060_53483.gene"; gene_name "Isoform268060_53483";
chr5	Mandalorion	exon	123320737	123320786	.	-	.	transcript_id "Isoform268060_53483"; gene_id "Isoform268060_53483.gene"; gene_name "Isoform268060_53483";
chr5	Mandalorion	start_codon	123320737	123320739	.	-	.	transcript_id "Isoform268060_53483"; gene_id "Isoform268060_53483.gene"; gene_name "Isoform268060_53483";
chr5	Mandalorion	CDS	123320737	123320739	.	-	.	transcript_id "Isoform268060_53483"; gene_id "Isoform268060_53483.gene"; gene_name "Isoform268060_53483";
chr5	Mandalorion	transcript	123153094	123168229	.	+	.	transcript_id "Isoform268127_55"; gene_id "Isoform268127_55.gene"; gene_name "Isoform268127_55";
chr5	Mandalorion	exon	123153094	123153629	.	+	.	transcript_id "Isoform268127_55"; gene_id "Isoform268127_55.gene"; gene_name "Isoform268127_55";
chr5	Mandalorion	exon	123165998	123166085	.	+	.	transcript_id "Isoform268127_55"; gene_id "Isoform268127_55.gene"; gene_name "Isoform268127_55";
chr5	Mandalorion	exon	123167138	123168229	.	+	.	transcript_id "Isoform268127_55"; gene_id "Isoform268127_55.gene"; gene_name "Isoform268127_55";
chr5	Mandalorion	start_codon	123167144	123167146	.	+	.	transcript_id "Isoform268127_55"; gene_id "Isoform268127_55.gene"; gene_name "Isoform268127_55";
chr5	Mandalorion	CDS	123167144	123167740	.	+	.	transcript_id "Isoform268127_55"; gene_id "Isoform268127_55.gene"; gene_name "Isoform268127_55";
chr5	Mandalorion	stop_codon	123167741	123167743	.	+	.	transcript_id "Isoform268127_55"; gene_id "Isoform268127_55.gene"; gene_name "Isoform268127_55";
chr5	Mandalorion	transcript	123153124	123168229	.	+	.	transcript_id "Isoform268143_1410"; gene_id "Isoform268143_1410.gene"; gene_name "Isoform268143_1410";
chr5	Mandalorion	exon	123153124	123153629	.	+	.	transcript_id "Isoform268143_1410"; gene_id "Isoform268143_1410.gene"; gene_name "Isoform268143_1410";
chr5	Mandalorion	start_codon	123153321	123153323	.	+	.	transcript_id "Isoform268143_1410"; gene_id "Isoform268143_1410.gene"; gene_name "Isoform268143_1410";
chr5	Mandalorion	CDS	123153321	123153629	.	+	.	transcript_id "Isoform268143_1410"; gene_id "Isoform268143_1410.gene"; gene_name "Isoform268143_1410";
chr5	Mandalorion	exon	123167138	123168229	.	+	.	transcript_id "Isoform268143_1410"; gene_id "Isoform268143_1410.gene"; gene_name "Isoform268143_1410";
chr5	Mandalorion	CDS	123167138	123167740	.	+	.	transcript_id "Isoform268143_1410"; gene_id "Isoform268143_1410.gene"; gene_name "Isoform268143_1410";
chr5	Mandalorion	stop_codon	123167741	123167743	.	+	.	transcript_id "Isoform268143_1410"; gene_id "Isoform268143_1410.gene"; gene_name "Isoform268143_1410";
chr5	Mandalorion	transcript	123153089	123168516	.	+	.	transcript_id "Isoform268144_107"; gene_id "Isoform268144_107.gene"; gene_name "Isoform268144_107";
chr5	Mandalorion	exon	123153089	123153629	.	+	.	transcript_id "Isoform268144_107"; gene_id "Isoform268144_107.gene"; gene_name "Isoform268144_107";
chr5	Mandalorion	start_codon	123153321	123153323	.	+	.	transcript_id "Isoform268144_107"; gene_id "Isoform268144_107.gene"; gene_name "Isoform268144_107";
chr5	Mandalorion	CDS	123153321	123153629	.	+	.	transcript_id "Isoform268144_107"; gene_id "Isoform268144_107.gene"; gene_name "Isoform268144_107";
chr5	Mandalorion	exon	123167138	123168516	.	+	.	transcript_id "Isoform268144_107"; gene_id "Isoform268144_107.gene"; gene_name "Isoform268144_107";
chr5	Mandalorion	CDS	123167138	123167740	.	+	.	transcript_id "Isoform268144_107"; gene_id "Isoform268144_107.gene"; gene_name "Isoform268144_107";
chr5	Mandalorion	stop_codon	123167741	123167743	.	+	.	transcript_id "Isoform268144_107"; gene_id "Isoform268144_107.gene"; gene_name "Isoform268144_107";
chr5	Mandalorion	transcript	123298987	123305472	.	+	.	transcript_id "Isoform268149_4"; gene_id "Isoform268149_4.gene"; gene_name "Isoform268149_4";
chr5	Mandalorion	exon	123298987	123299192	.	+	.	transcript_id "Isoform268149_4"; gene_id "Isoform268149_4.gene"; gene_name "Isoform268149_4";
chr5	Mandalorion	start_codon	123299054	123299056	.	+	.	transcript_id "Isoform268149_4"; gene_id "Isoform268149_4.gene"; gene_name "Isoform268149_4";
chr5	Mandalorion	CDS	123299054	123299192	.	+	.	transcript_id "Isoform268149_4"; gene_id "Isoform268149_4.gene"; gene_name "Isoform268149_4";
chr5	Mandalorion	exon	123299814	123299980	.	+	.	transcript_id "Isoform268149_4"; gene_id "Isoform268149_4.gene"; gene_name "Isoform268149_4";
chr5	Mandalorion	CDS	123299814	123299980	.	+	.	transcript_id "Isoform268149_4"; gene_id "Isoform268149_4.gene"; gene_name "Isoform268149_4";
chr5	Mandalorion	exon	123301217	123301348	.	+	.	transcript_id "Isoform268149_4"; gene_id "Isoform268149_4.gene"; gene_name "Isoform268149_4";
chr5	Mandalorion	CDS	123301217	123301348	.	+	.	transcript_id "Isoform268149_4"; gene_id "Isoform268149_4.gene"; gene_name "Isoform268149_4";
chr5	Mandalorion	exon	123301435	123301554	.	+	.	transcript_id "Isoform268149_4"; gene_id "Isoform268149_4.gene"; gene_name "Isoform268149_4";
chr5	Mandalorion	CDS	123301435	123301554	.	+	.	transcript_id "Isoform268149_4"; gene_id "Isoform268149_4.gene"; gene_name "Isoform268149_4";
chr5	Mandalorion	exon	123301634	123301771	.	+	.	transcript_id "Isoform268149_4"; gene_id "Isoform268149_4.gene"; gene_name "Isoform268149_4";
chr5	Mandalorion	CDS	123301634	123301771	.	+	.	transcript_id "Isoform268149_4"; gene_id "Isoform268149_4.gene"; gene_name "Isoform268149_4";
chr5	Mandalorion	exon	123303896	123305472	.	+	.	transcript_id "Isoform268149_4"; gene_id "Isoform268149_4.gene"; gene_name "Isoform268149_4";
chr5	Mandalorion	CDS	123303896	123304066	.	+	.	transcript_id "Isoform268149_4"; gene_id "Isoform268149_4.gene"; gene_name "Isoform268149_4";
chr5	Mandalorion	stop_codon	123304067	123304069	.	+	.	transcript_id "Isoform268149_4"; gene_id "Isoform268149_4.gene"; gene_name "Isoform268149_4";
chr5	Mandalorion	transcript	123366296	123379541	.	+	.	transcript_id "Isoform268153_49"; gene_id "Isoform268153_49.gene"; gene_name "Isoform268153_49";
chr5	Mandalorion	exon	123366296	123366507	.	+	.	transcript_id "Isoform268153_49"; gene_id "Isoform268153_49.gene"; gene_name "Isoform268153_49";
chr5	Mandalorion	start_codon	123366370	123366372	.	+	.	transcript_id "Isoform268153_49"; gene_id "Isoform268153_49.gene"; gene_name "Isoform268153_49";
chr5	Mandalorion	CDS	123366370	123366507	.	+	.	transcript_id "Isoform268153_49"; gene_id "Isoform268153_49.gene"; gene_name "Isoform268153_49";
chr5	Mandalorion	exon	123372657	123372759	.	+	.	transcript_id "Isoform268153_49"; gene_id "Isoform268153_49.gene"; gene_name "Isoform268153_49";
chr5	Mandalorion	CDS	123372657	123372759	.	+	.	transcript_id "Isoform268153_49"; gene_id "Isoform268153_49.gene"; gene_name "Isoform268153_49";
chr5	Mandalorion	exon	123377605	123379541	.	+	.	transcript_id "Isoform268153_49"; gene_id "Isoform268153_49.gene"; gene_name "Isoform268153_49";
chr5	Mandalorion	CDS	123377605	123377864	.	+	.	transcript_id "Isoform268153_49"; gene_id "Isoform268153_49.gene"; gene_name "Isoform268153_49";
chr5	Mandalorion	stop_codon	123377865	123377867	.	+	.	transcript_id "Isoform268153_49"; gene_id "Isoform268153_49.gene"; gene_name "Isoform268153_49";
chr5	Mandalorion	transcript	123366285	123387025	.	+	.	transcript_id "Isoform268159_337"; gene_id "Isoform268159_337.gene"; gene_name "Isoform268159_337";
chr5	Mandalorion	exon	123366285	123366507	.	+	.	transcript_id "Isoform268159_337"; gene_id "Isoform268159_337.gene"; gene_name "Isoform268159_337";
chr5	Mandalorion	start_codon	123366370	123366372	.	+	.	transcript_id "Isoform268159_337"; gene_id "Isoform268159_337.gene"; gene_name "Isoform268159_337";
chr5	Mandalorion	CDS	123366370	123366507	.	+	.	transcript_id "Isoform268159_337"; gene_id "Isoform268159_337.gene"; gene_name "Isoform268159_337";
chr5	Mandalorion	exon	123372657	123372759	.	+	.	transcript_id "Isoform268159_337"; gene_id "Isoform268159_337.gene"; gene_name "Isoform268159_337";
chr5	Mandalorion	CDS	123372657	123372759	.	+	.	transcript_id "Isoform268159_337"; gene_id "Isoform268159_337.gene"; gene_name "Isoform268159_337";
chr5	Mandalorion	exon	123377605	123377813	.	+	.	transcript_id "Isoform268159_337"; gene_id "Isoform268159_337.gene"; gene_name "Isoform268159_337";
chr5	Mandalorion	CDS	123377605	123377813	.	+	.	transcript_id "Isoform268159_337"; gene_id "Isoform268159_337.gene"; gene_name "Isoform268159_337";
chr5	Mandalorion	exon	123379895	123379996	.	+	.	transcript_id "Isoform268159_337"; gene_id "Isoform268159_337.gene"; gene_name "Isoform268159_337";
chr5	Mandalorion	CDS	123379895	123379996	.	+	.	transcript_id "Isoform268159_337"; gene_id "Isoform268159_337.gene"; gene_name "Isoform268159_337";
chr5	Mandalorion	exon	123384257	123384345	.	+	.	transcript_id "Isoform268159_337"; gene_id "Isoform268159_337.gene"; gene_name "Isoform268159_337";
chr5	Mandalorion	CDS	123384257	123384345	.	+	.	transcript_id "Isoform268159_337"; gene_id "Isoform268159_337.gene"; gene_name "Isoform268159_337";
chr5	Mandalorion	exon	123386356	123387025	.	+	.	transcript_id "Isoform268159_337"; gene_id "Isoform268159_337.gene"; gene_name "Isoform268159_337";
chr5	Mandalorion	CDS	123386356	123386380	.	+	.	transcript_id "Isoform268159_337"; gene_id "Isoform268159_337.gene"; gene_name "Isoform268159_337";
chr5	Mandalorion	stop_codon	123386381	123386383	.	+	.	transcript_id "Isoform268159_337"; gene_id "Isoform268159_337.gene"; gene_name "Isoform268159_337";
chr5	Mandalorion	transcript	123366315	123387025	.	+	.	transcript_id "Isoform268161_1396"; gene_id "Isoform268161_1396.gene"; gene_name "Isoform268161_1396";
chr5	Mandalorion	exon	123366315	123366507	.	+	.	transcript_id "Isoform268161_1396"; gene_id "Isoform268161_1396.gene"; gene_name "Isoform268161_1396";
chr5	Mandalorion	start_codon	123366370	123366372	.	+	.	transcript_id "Isoform268161_1396"; gene_id "Isoform268161_1396.gene"; gene_name "Isoform268161_1396";
chr5	Mandalorion	CDS	123366370	123366507	.	+	.	transcript_id "Isoform268161_1396"; gene_id "Isoform268161_1396.gene"; gene_name "Isoform268161_1396";
chr5	Mandalorion	exon	123372657	123372759	.	+	.	transcript_id "Isoform268161_1396"; gene_id "Isoform268161_1396.gene"; gene_name "Isoform268161_1396";
chr5	Mandalorion	CDS	123372657	123372759	.	+	.	transcript_id "Isoform268161_1396"; gene_id "Isoform268161_1396.gene"; gene_name "Isoform268161_1396";
chr5	Mandalorion	exon	123377605	123377813	.	+	.	transcript_id "Isoform268161_1396"; gene_id "Isoform268161_1396.gene"; gene_name "Isoform268161_1396";
chr5	Mandalorion	CDS	123377605	123377813	.	+	.	transcript_id "Isoform268161_1396"; gene_id "Isoform268161_1396.gene"; gene_name "Isoform268161_1396";
chr5	Mandalorion	exon	123379895	123379996	.	+	.	transcript_id "Isoform268161_1396"; gene_id "Isoform268161_1396.gene"; gene_name "Isoform268161_1396";
chr5	Mandalorion	CDS	123379895	123379996	.	+	.	transcript_id "Isoform268161_1396"; gene_id "Isoform268161_1396.gene"; gene_name "Isoform268161_1396";
chr5	Mandalorion	exon	123384257	123384345	.	+	.	transcript_id "Isoform268161_1396"; gene_id "Isoform268161_1396.gene"; gene_name "Isoform268161_1396";
chr5	Mandalorion	CDS	123384257	123384345	.	+	.	transcript_id "Isoform268161_1396"; gene_id "Isoform268161_1396.gene"; gene_name "Isoform268161_1396";
chr5	Mandalorion	exon	123386356	123387025	.	+	.	transcript_id "Isoform268161_1396"; gene_id "Isoform268161_1396.gene"; gene_name "Isoform268161_1396";
chr5	Mandalorion	CDS	123386356	123386380	.	+	.	transcript_id "Isoform268161_1396"; gene_id "Isoform268161_1396.gene"; gene_name "Isoform268161_1396";
chr5	Mandalorion	stop_codon	123386381	123386383	.	+	.	transcript_id "Isoform268161_1396"; gene_id "Isoform268161_1396.gene"; gene_name "Isoform268161_1396";
chr5	Mandalorion	transcript	123366348	123388180	.	+	.	transcript_id "Isoform268163_105"; gene_id "Isoform268163_105.gene"; gene_name "Isoform268163_105";
chr5	Mandalorion	exon	123366348	123366507	.	+	.	transcript_id "Isoform268163_105"; gene_id "Isoform268163_105.gene"; gene_name "Isoform268163_105";
chr5	Mandalorion	start_codon	123366370	123366372	.	+	.	transcript_id "Isoform268163_105"; gene_id "Isoform268163_105.gene"; gene_name "Isoform268163_105";
chr5	Mandalorion	CDS	123366370	123366507	.	+	.	transcript_id "Isoform268163_105"; gene_id "Isoform268163_105.gene"; gene_name "Isoform268163_105";
chr5	Mandalorion	exon	123372657	123372759	.	+	.	transcript_id "Isoform268163_105"; gene_id "Isoform268163_105.gene"; gene_name "Isoform268163_105";
chr5	Mandalorion	CDS	123372657	123372759	.	+	.	transcript_id "Isoform268163_105"; gene_id "Isoform268163_105.gene"; gene_name "Isoform268163_105";
chr5	Mandalorion	exon	123377605	123377813	.	+	.	transcript_id "Isoform268163_105"; gene_id "Isoform268163_105.gene"; gene_name "Isoform268163_105";
chr5	Mandalorion	CDS	123377605	123377813	.	+	.	transcript_id "Isoform268163_105"; gene_id "Isoform268163_105.gene"; gene_name "Isoform268163_105";
chr5	Mandalorion	exon	123379895	123379996	.	+	.	transcript_id "Isoform268163_105"; gene_id "Isoform268163_105.gene"; gene_name "Isoform268163_105";
chr5	Mandalorion	CDS	123379895	123379996	.	+	.	transcript_id "Isoform268163_105"; gene_id "Isoform268163_105.gene"; gene_name "Isoform268163_105";
chr5	Mandalorion	exon	123384257	123384345	.	+	.	transcript_id "Isoform268163_105"; gene_id "Isoform268163_105.gene"; gene_name "Isoform268163_105";
chr5	Mandalorion	CDS	123384257	123384345	.	+	.	transcript_id "Isoform268163_105"; gene_id "Isoform268163_105.gene"; gene_name "Isoform268163_105";
chr5	Mandalorion	exon	123386356	123388180	.	+	.	transcript_id "Isoform268163_105"; gene_id "Isoform268163_105.gene"; gene_name "Isoform268163_105";
chr5	Mandalorion	CDS	123386356	123386380	.	+	.	transcript_id "Isoform268163_105"; gene_id "Isoform268163_105.gene"; gene_name "Isoform268163_105";
chr5	Mandalorion	stop_codon	123386381	123386383	.	+	.	transcript_id "Isoform268163_105"; gene_id "Isoform268163_105.gene"; gene_name "Isoform268163_105";
chr5	Mandalorion	transcript	123214368	123255395	.	+	.	transcript_id "Isoform268190_9"; gene_id "Isoform268190_9.gene"; gene_name "Isoform268190_9";
chr5	Mandalorion	exon	123214368	123214558	.	+	.	transcript_id "Isoform268190_9"; gene_id "Isoform268190_9.gene"; gene_name "Isoform268190_9";
chr5	Mandalorion	start_codon	123214490	123214492	.	+	.	transcript_id "Isoform268190_9"; gene_id "Isoform268190_9.gene"; gene_name "Isoform268190_9";
chr5	Mandalorion	CDS	123214490	123214558	.	+	.	transcript_id "Isoform268190_9"; gene_id "Isoform268190_9.gene"; gene_name "Isoform268190_9";
chr5	Mandalorion	exon	123236238	123236356	.	+	.	transcript_id "Isoform268190_9"; gene_id "Isoform268190_9.gene"; gene_name "Isoform268190_9";
chr5	Mandalorion	CDS	123236238	123236356	.	+	.	transcript_id "Isoform268190_9"; gene_id "Isoform268190_9.gene"; gene_name "Isoform268190_9";
chr5	Mandalorion	exon	123237900	123238016	.	+	.	transcript_id "Isoform268190_9"; gene_id "Isoform268190_9.gene"; gene_name "Isoform268190_9";
chr5	Mandalorion	CDS	123237900	123238016	.	+	.	transcript_id "Isoform268190_9"; gene_id "Isoform268190_9.gene"; gene_name "Isoform268190_9";
chr5	Mandalorion	exon	123239674	123239747	.	+	.	transcript_id "Isoform268190_9"; gene_id "Isoform268190_9.gene"; gene_name "Isoform268190_9";
chr5	Mandalorion	CDS	123239674	123239695	.	+	.	transcript_id "Isoform268190_9"; gene_id "Isoform268190_9.gene"; gene_name "Isoform268190_9";
chr5	Mandalorion	stop_codon	123239696	123239698	.	+	.	transcript_id "Isoform268190_9"; gene_id "Isoform268190_9.gene"; gene_name "Isoform268190_9";
chr5	Mandalorion	exon	123240317	123240412	.	+	.	transcript_id "Isoform268190_9"; gene_id "Isoform268190_9.gene"; gene_name "Isoform268190_9";
chr5	Mandalorion	exon	123242485	123242574	.	+	.	transcript_id "Isoform268190_9"; gene_id "Isoform268190_9.gene"; gene_name "Isoform268190_9";
chr5	Mandalorion	exon	123252165	123252230	.	+	.	transcript_id "Isoform268190_9"; gene_id "Isoform268190_9.gene"; gene_name "Isoform268190_9";
chr5	Mandalorion	exon	123252631	123252692	.	+	.	transcript_id "Isoform268190_9"; gene_id "Isoform268190_9.gene"; gene_name "Isoform268190_9";
chr5	Mandalorion	exon	123253163	123253255	.	+	.	transcript_id "Isoform268190_9"; gene_id "Isoform268190_9.gene"; gene_name "Isoform268190_9";
chr5	Mandalorion	exon	123253724	123254333	.	+	.	transcript_id "Isoform268190_9"; gene_id "Isoform268190_9.gene"; gene_name "Isoform268190_9";
chr5	Mandalorion	exon	123254707	123255395	.	+	.	transcript_id "Isoform268190_9"; gene_id "Isoform268190_9.gene"; gene_name "Isoform268190_9";
chr5	Mandalorion	transcript	123214366	123255395	.	+	.	transcript_id "Isoform268196_13"; gene_id "Isoform268196_13.gene"; gene_name "Isoform268196_13";
chr5	Mandalorion	exon	123214366	123214558	.	+	.	transcript_id "Isoform268196_13"; gene_id "Isoform268196_13.gene"; gene_name "Isoform268196_13";
chr5	Mandalorion	start_codon	123214490	123214492	.	+	.	transcript_id "Isoform268196_13"; gene_id "Isoform268196_13.gene"; gene_name "Isoform268196_13";
chr5	Mandalorion	CDS	123214490	123214558	.	+	.	transcript_id "Isoform268196_13"; gene_id "Isoform268196_13.gene"; gene_name "Isoform268196_13";
chr5	Mandalorion	exon	123236238	123236356	.	+	.	transcript_id "Isoform268196_13"; gene_id "Isoform268196_13.gene"; gene_name "Isoform268196_13";
chr5	Mandalorion	CDS	123236238	123236356	.	+	.	transcript_id "Isoform268196_13"; gene_id "Isoform268196_13.gene"; gene_name "Isoform268196_13";
chr5	Mandalorion	exon	123237900	123238016	.	+	.	transcript_id "Isoform268196_13"; gene_id "Isoform268196_13.gene"; gene_name "Isoform268196_13";
chr5	Mandalorion	CDS	123237900	123238016	.	+	.	transcript_id "Isoform268196_13"; gene_id "Isoform268196_13.gene"; gene_name "Isoform268196_13";
chr5	Mandalorion	exon	123239688	123239747	.	+	.	transcript_id "Isoform268196_13"; gene_id "Isoform268196_13.gene"; gene_name "Isoform268196_13";
chr5	Mandalorion	CDS	123239688	123239747	.	+	.	transcript_id "Isoform268196_13"; gene_id "Isoform268196_13.gene"; gene_name "Isoform268196_13";
chr5	Mandalorion	exon	123240317	123240412	.	+	.	transcript_id "Isoform268196_13"; gene_id "Isoform268196_13.gene"; gene_name "Isoform268196_13";
chr5	Mandalorion	CDS	123240317	123240412	.	+	.	transcript_id "Isoform268196_13"; gene_id "Isoform268196_13.gene"; gene_name "Isoform268196_13";
chr5	Mandalorion	exon	123242485	123242574	.	+	.	transcript_id "Isoform268196_13"; gene_id "Isoform268196_13.gene"; gene_name "Isoform268196_13";
chr5	Mandalorion	CDS	123242485	123242574	.	+	.	transcript_id "Isoform268196_13"; gene_id "Isoform268196_13.gene"; gene_name "Isoform268196_13";
chr5	Mandalorion	exon	123252165	123252230	.	+	.	transcript_id "Isoform268196_13"; gene_id "Isoform268196_13.gene"; gene_name "Isoform268196_13";
chr5	Mandalorion	CDS	123252165	123252230	.	+	.	transcript_id "Isoform268196_13"; gene_id "Isoform268196_13.gene"; gene_name "Isoform268196_13";
chr5	Mandalorion	exon	123252631	123252692	.	+	.	transcript_id "Isoform268196_13"; gene_id "Isoform268196_13.gene"; gene_name "Isoform268196_13";
chr5	Mandalorion	CDS	123252631	123252692	.	+	.	transcript_id "Isoform268196_13"; gene_id "Isoform268196_13.gene"; gene_name "Isoform268196_13";
chr5	Mandalorion	exon	123253163	123253255	.	+	.	transcript_id "Isoform268196_13"; gene_id "Isoform268196_13.gene"; gene_name "Isoform268196_13";
chr5	Mandalorion	CDS	123253163	123253255	.	+	.	transcript_id "Isoform268196_13"; gene_id "Isoform268196_13.gene"; gene_name "Isoform268196_13";
chr5	Mandalorion	exon	123253724	123255395	.	+	.	transcript_id "Isoform268196_13"; gene_id "Isoform268196_13.gene"; gene_name "Isoform268196_13";
chr5	Mandalorion	CDS	123253724	123253824	.	+	.	transcript_id "Isoform268196_13"; gene_id "Isoform268196_13.gene"; gene_name "Isoform268196_13";
chr5	Mandalorion	stop_codon	123253825	123253827	.	+	.	transcript_id "Isoform268196_13"; gene_id "Isoform268196_13.gene"; gene_name "Isoform268196_13";
chr5	Mandalorion	transcript	123214395	123255395	.	+	.	transcript_id "Isoform268199_397"; gene_id "Isoform268199_397.gene"; gene_name "Isoform268199_397";
chr5	Mandalorion	exon	123214395	123214558	.	+	.	transcript_id "Isoform268199_397"; gene_id "Isoform268199_397.gene"; gene_name "Isoform268199_397";
chr5	Mandalorion	start_codon	123214490	123214492	.	+	.	transcript_id "Isoform268199_397"; gene_id "Isoform268199_397.gene"; gene_name "Isoform268199_397";
chr5	Mandalorion	CDS	123214490	123214558	.	+	.	transcript_id "Isoform268199_397"; gene_id "Isoform268199_397.gene"; gene_name "Isoform268199_397";
chr5	Mandalorion	exon	123236238	123236356	.	+	.	transcript_id "Isoform268199_397"; gene_id "Isoform268199_397.gene"; gene_name "Isoform268199_397";
chr5	Mandalorion	CDS	123236238	123236356	.	+	.	transcript_id "Isoform268199_397"; gene_id "Isoform268199_397.gene"; gene_name "Isoform268199_397";
chr5	Mandalorion	exon	123237900	123238016	.	+	.	transcript_id "Isoform268199_397"; gene_id "Isoform268199_397.gene"; gene_name "Isoform268199_397";
chr5	Mandalorion	CDS	123237900	123238016	.	+	.	transcript_id "Isoform268199_397"; gene_id "Isoform268199_397.gene"; gene_name "Isoform268199_397";
chr5	Mandalorion	exon	123239688	123239747	.	+	.	transcript_id "Isoform268199_397"; gene_id "Isoform268199_397.gene"; gene_name "Isoform268199_397";
chr5	Mandalorion	CDS	123239688	123239747	.	+	.	transcript_id "Isoform268199_397"; gene_id "Isoform268199_397.gene"; gene_name "Isoform268199_397";
chr5	Mandalorion	exon	123240317	123240412	.	+	.	transcript_id "Isoform268199_397"; gene_id "Isoform268199_397.gene"; gene_name "Isoform268199_397";
chr5	Mandalorion	CDS	123240317	123240412	.	+	.	transcript_id "Isoform268199_397"; gene_id "Isoform268199_397.gene"; gene_name "Isoform268199_397";
chr5	Mandalorion	exon	123242485	123242574	.	+	.	transcript_id "Isoform268199_397"; gene_id "Isoform268199_397.gene"; gene_name "Isoform268199_397";
chr5	Mandalorion	CDS	123242485	123242574	.	+	.	transcript_id "Isoform268199_397"; gene_id "Isoform268199_397.gene"; gene_name "Isoform268199_397";
chr5	Mandalorion	exon	123252165	123252230	.	+	.	transcript_id "Isoform268199_397"; gene_id "Isoform268199_397.gene"; gene_name "Isoform268199_397";
chr5	Mandalorion	CDS	123252165	123252230	.	+	.	transcript_id "Isoform268199_397"; gene_id "Isoform268199_397.gene"; gene_name "Isoform268199_397";
chr5	Mandalorion	exon	123252631	123252692	.	+	.	transcript_id "Isoform268199_397"; gene_id "Isoform268199_397.gene"; gene_name "Isoform268199_397";
chr5	Mandalorion	CDS	123252631	123252692	.	+	.	transcript_id "Isoform268199_397"; gene_id "Isoform268199_397.gene"; gene_name "Isoform268199_397";
chr5	Mandalorion	exon	123253163	123253255	.	+	.	transcript_id "Isoform268199_397"; gene_id "Isoform268199_397.gene"; gene_name "Isoform268199_397";
chr5	Mandalorion	CDS	123253163	123253255	.	+	.	transcript_id "Isoform268199_397"; gene_id "Isoform268199_397.gene"; gene_name "Isoform268199_397";
chr5	Mandalorion	exon	123253724	123253788	.	+	.	transcript_id "Isoform268199_397"; gene_id "Isoform268199_397.gene"; gene_name "Isoform268199_397";
chr5	Mandalorion	CDS	123253724	123253788	.	+	.	transcript_id "Isoform268199_397"; gene_id "Isoform268199_397.gene"; gene_name "Isoform268199_397";
chr5	Mandalorion	exon	123254265	123254333	.	+	.	transcript_id "Isoform268199_397"; gene_id "Isoform268199_397.gene"; gene_name "Isoform268199_397";
chr5	Mandalorion	CDS	123254265	123254333	.	+	.	transcript_id "Isoform268199_397"; gene_id "Isoform268199_397.gene"; gene_name "Isoform268199_397";
chr5	Mandalorion	exon	123254707	123255395	.	+	.	transcript_id "Isoform268199_397"; gene_id "Isoform268199_397.gene"; gene_name "Isoform268199_397";
chr5	Mandalorion	CDS	123254707	123254817	.	+	.	transcript_id "Isoform268199_397"; gene_id "Isoform268199_397.gene"; gene_name "Isoform268199_397";
chr5	Mandalorion	stop_codon	123254818	123254820	.	+	.	transcript_id "Isoform268199_397"; gene_id "Isoform268199_397.gene"; gene_name "Isoform268199_397";
chr5	Mandalorion	transcript	123214377	123256269	.	+	.	transcript_id "Isoform268200_58"; gene_id "Isoform268200_58.gene"; gene_name "Isoform268200_58";
chr5	Mandalorion	exon	123214377	123214558	.	+	.	transcript_id "Isoform268200_58"; gene_id "Isoform268200_58.gene"; gene_name "Isoform268200_58";
chr5	Mandalorion	start_codon	123214490	123214492	.	+	.	transcript_id "Isoform268200_58"; gene_id "Isoform268200_58.gene"; gene_name "Isoform268200_58";
chr5	Mandalorion	CDS	123214490	123214558	.	+	.	transcript_id "Isoform268200_58"; gene_id "Isoform268200_58.gene"; gene_name "Isoform268200_58";
chr5	Mandalorion	exon	123236238	123236356	.	+	.	transcript_id "Isoform268200_58"; gene_id "Isoform268200_58.gene"; gene_name "Isoform268200_58";
chr5	Mandalorion	CDS	123236238	123236356	.	+	.	transcript_id "Isoform268200_58"; gene_id "Isoform268200_58.gene"; gene_name "Isoform268200_58";
chr5	Mandalorion	exon	123237900	123238016	.	+	.	transcript_id "Isoform268200_58"; gene_id "Isoform268200_58.gene"; gene_name "Isoform268200_58";
chr5	Mandalorion	CDS	123237900	123238016	.	+	.	transcript_id "Isoform268200_58"; gene_id "Isoform268200_58.gene"; gene_name "Isoform268200_58";
chr5	Mandalorion	exon	123239688	123239747	.	+	.	transcript_id "Isoform268200_58"; gene_id "Isoform268200_58.gene"; gene_name "Isoform268200_58";
chr5	Mandalorion	CDS	123239688	123239747	.	+	.	transcript_id "Isoform268200_58"; gene_id "Isoform268200_58.gene"; gene_name "Isoform268200_58";
chr5	Mandalorion	exon	123240317	123240412	.	+	.	transcript_id "Isoform268200_58"; gene_id "Isoform268200_58.gene"; gene_name "Isoform268200_58";
chr5	Mandalorion	CDS	123240317	123240412	.	+	.	transcript_id "Isoform268200_58"; gene_id "Isoform268200_58.gene"; gene_name "Isoform268200_58";
chr5	Mandalorion	exon	123242485	123242574	.	+	.	transcript_id "Isoform268200_58"; gene_id "Isoform268200_58.gene"; gene_name "Isoform268200_58";
chr5	Mandalorion	CDS	123242485	123242574	.	+	.	transcript_id "Isoform268200_58"; gene_id "Isoform268200_58.gene"; gene_name "Isoform268200_58";
chr5	Mandalorion	exon	123252165	123252230	.	+	.	transcript_id "Isoform268200_58"; gene_id "Isoform268200_58.gene"; gene_name "Isoform268200_58";
chr5	Mandalorion	CDS	123252165	123252230	.	+	.	transcript_id "Isoform268200_58"; gene_id "Isoform268200_58.gene"; gene_name "Isoform268200_58";
chr5	Mandalorion	exon	123252631	123252692	.	+	.	transcript_id "Isoform268200_58"; gene_id "Isoform268200_58.gene"; gene_name "Isoform268200_58";
chr5	Mandalorion	CDS	123252631	123252692	.	+	.	transcript_id "Isoform268200_58"; gene_id "Isoform268200_58.gene"; gene_name "Isoform268200_58";
chr5	Mandalorion	exon	123253163	123253255	.	+	.	transcript_id "Isoform268200_58"; gene_id "Isoform268200_58.gene"; gene_name "Isoform268200_58";
chr5	Mandalorion	CDS	123253163	123253255	.	+	.	transcript_id "Isoform268200_58"; gene_id "Isoform268200_58.gene"; gene_name "Isoform268200_58";
chr5	Mandalorion	exon	123253724	123253788	.	+	.	transcript_id "Isoform268200_58"; gene_id "Isoform268200_58.gene"; gene_name "Isoform268200_58";
chr5	Mandalorion	CDS	123253724	123253788	.	+	.	transcript_id "Isoform268200_58"; gene_id "Isoform268200_58.gene"; gene_name "Isoform268200_58";
chr5	Mandalorion	exon	123254265	123254333	.	+	.	transcript_id "Isoform268200_58"; gene_id "Isoform268200_58.gene"; gene_name "Isoform268200_58";
chr5	Mandalorion	CDS	123254265	123254333	.	+	.	transcript_id "Isoform268200_58"; gene_id "Isoform268200_58.gene"; gene_name "Isoform268200_58";
chr5	Mandalorion	exon	123254707	123256269	.	+	.	transcript_id "Isoform268200_58"; gene_id "Isoform268200_58.gene"; gene_name "Isoform268200_58";
chr5	Mandalorion	CDS	123254707	123254817	.	+	.	transcript_id "Isoform268200_58"; gene_id "Isoform268200_58.gene"; gene_name "Isoform268200_58";
chr5	Mandalorion	stop_codon	123254818	123254820	.	+	.	transcript_id "Isoform268200_58"; gene_id "Isoform268200_58.gene"; gene_name "Isoform268200_58";
chr5	Mandalorion	transcript	123214366	123256316	.	+	.	transcript_id "Isoform268201_6"; gene_id "Isoform268201_6.gene"; gene_name "Isoform268201_6";
chr5	Mandalorion	exon	123214366	123214558	.	+	.	transcript_id "Isoform268201_6"; gene_id "Isoform268201_6.gene"; gene_name "Isoform268201_6";
chr5	Mandalorion	start_codon	123214490	123214492	.	+	.	transcript_id "Isoform268201_6"; gene_id "Isoform268201_6.gene"; gene_name "Isoform268201_6";
chr5	Mandalorion	CDS	123214490	123214558	.	+	.	transcript_id "Isoform268201_6"; gene_id "Isoform268201_6.gene"; gene_name "Isoform268201_6";
chr5	Mandalorion	exon	123236238	123236356	.	+	.	transcript_id "Isoform268201_6"; gene_id "Isoform268201_6.gene"; gene_name "Isoform268201_6";
chr5	Mandalorion	CDS	123236238	123236356	.	+	.	transcript_id "Isoform268201_6"; gene_id "Isoform268201_6.gene"; gene_name "Isoform268201_6";
chr5	Mandalorion	exon	123237900	123238016	.	+	.	transcript_id "Isoform268201_6"; gene_id "Isoform268201_6.gene"; gene_name "Isoform268201_6";
chr5	Mandalorion	CDS	123237900	123238016	.	+	.	transcript_id "Isoform268201_6"; gene_id "Isoform268201_6.gene"; gene_name "Isoform268201_6";
chr5	Mandalorion	exon	123239688	123239747	.	+	.	transcript_id "Isoform268201_6"; gene_id "Isoform268201_6.gene"; gene_name "Isoform268201_6";
chr5	Mandalorion	CDS	123239688	123239747	.	+	.	transcript_id "Isoform268201_6"; gene_id "Isoform268201_6.gene"; gene_name "Isoform268201_6";
chr5	Mandalorion	exon	123240317	123240412	.	+	.	transcript_id "Isoform268201_6"; gene_id "Isoform268201_6.gene"; gene_name "Isoform268201_6";
chr5	Mandalorion	CDS	123240317	123240412	.	+	.	transcript_id "Isoform268201_6"; gene_id "Isoform268201_6.gene"; gene_name "Isoform268201_6";
chr5	Mandalorion	exon	123242485	123242574	.	+	.	transcript_id "Isoform268201_6"; gene_id "Isoform268201_6.gene"; gene_name "Isoform268201_6";
chr5	Mandalorion	CDS	123242485	123242574	.	+	.	transcript_id "Isoform268201_6"; gene_id "Isoform268201_6.gene"; gene_name "Isoform268201_6";
chr5	Mandalorion	exon	123252165	123252230	.	+	.	transcript_id "Isoform268201_6"; gene_id "Isoform268201_6.gene"; gene_name "Isoform268201_6";
chr5	Mandalorion	CDS	123252165	123252230	.	+	.	transcript_id "Isoform268201_6"; gene_id "Isoform268201_6.gene"; gene_name "Isoform268201_6";
chr5	Mandalorion	exon	123252631	123252692	.	+	.	transcript_id "Isoform268201_6"; gene_id "Isoform268201_6.gene"; gene_name "Isoform268201_6";
chr5	Mandalorion	CDS	123252631	123252692	.	+	.	transcript_id "Isoform268201_6"; gene_id "Isoform268201_6.gene"; gene_name "Isoform268201_6";
chr5	Mandalorion	exon	123253163	123253255	.	+	.	transcript_id "Isoform268201_6"; gene_id "Isoform268201_6.gene"; gene_name "Isoform268201_6";
chr5	Mandalorion	CDS	123253163	123253255	.	+	.	transcript_id "Isoform268201_6"; gene_id "Isoform268201_6.gene"; gene_name "Isoform268201_6";
chr5	Mandalorion	exon	123253724	123253788	.	+	.	transcript_id "Isoform268201_6"; gene_id "Isoform268201_6.gene"; gene_name "Isoform268201_6";
chr5	Mandalorion	CDS	123253724	123253788	.	+	.	transcript_id "Isoform268201_6"; gene_id "Isoform268201_6.gene"; gene_name "Isoform268201_6";
chr5	Mandalorion	exon	123254265	123254333	.	+	.	transcript_id "Isoform268201_6"; gene_id "Isoform268201_6.gene"; gene_name "Isoform268201_6";
chr5	Mandalorion	CDS	123254265	123254333	.	+	.	transcript_id "Isoform268201_6"; gene_id "Isoform268201_6.gene"; gene_name "Isoform268201_6";
chr5	Mandalorion	exon	123254707	123256316	.	+	.	transcript_id "Isoform268201_6"; gene_id "Isoform268201_6.gene"; gene_name "Isoform268201_6";
chr5	Mandalorion	CDS	123254707	123254817	.	+	.	transcript_id "Isoform268201_6"; gene_id "Isoform268201_6.gene"; gene_name "Isoform268201_6";
chr5	Mandalorion	stop_codon	123254818	123254820	.	+	.	transcript_id "Isoform268201_6"; gene_id "Isoform268201_6.gene"; gene_name "Isoform268201_6";
chr5	Mandalorion	transcript	123214368	123255393	.	+	.	transcript_id "Isoform268204_23"; gene_id "Isoform268204_23.gene"; gene_name "Isoform268204_23";
chr5	Mandalorion	exon	123214368	123214558	.	+	.	transcript_id "Isoform268204_23"; gene_id "Isoform268204_23.gene"; gene_name "Isoform268204_23";
chr5	Mandalorion	start_codon	123214490	123214492	.	+	.	transcript_id "Isoform268204_23"; gene_id "Isoform268204_23.gene"; gene_name "Isoform268204_23";
chr5	Mandalorion	CDS	123214490	123214558	.	+	.	transcript_id "Isoform268204_23"; gene_id "Isoform268204_23.gene"; gene_name "Isoform268204_23";
chr5	Mandalorion	exon	123236238	123236356	.	+	.	transcript_id "Isoform268204_23"; gene_id "Isoform268204_23.gene"; gene_name "Isoform268204_23";
chr5	Mandalorion	CDS	123236238	123236356	.	+	.	transcript_id "Isoform268204_23"; gene_id "Isoform268204_23.gene"; gene_name "Isoform268204_23";
chr5	Mandalorion	exon	123237900	123238016	.	+	.	transcript_id "Isoform268204_23"; gene_id "Isoform268204_23.gene"; gene_name "Isoform268204_23";
chr5	Mandalorion	CDS	123237900	123238016	.	+	.	transcript_id "Isoform268204_23"; gene_id "Isoform268204_23.gene"; gene_name "Isoform268204_23";
chr5	Mandalorion	exon	123239688	123239747	.	+	.	transcript_id "Isoform268204_23"; gene_id "Isoform268204_23.gene"; gene_name "Isoform268204_23";
chr5	Mandalorion	CDS	123239688	123239747	.	+	.	transcript_id "Isoform268204_23"; gene_id "Isoform268204_23.gene"; gene_name "Isoform268204_23";
chr5	Mandalorion	exon	123240317	123240412	.	+	.	transcript_id "Isoform268204_23"; gene_id "Isoform268204_23.gene"; gene_name "Isoform268204_23";
chr5	Mandalorion	CDS	123240317	123240412	.	+	.	transcript_id "Isoform268204_23"; gene_id "Isoform268204_23.gene"; gene_name "Isoform268204_23";
chr5	Mandalorion	exon	123242485	123242574	.	+	.	transcript_id "Isoform268204_23"; gene_id "Isoform268204_23.gene"; gene_name "Isoform268204_23";
chr5	Mandalorion	CDS	123242485	123242574	.	+	.	transcript_id "Isoform268204_23"; gene_id "Isoform268204_23.gene"; gene_name "Isoform268204_23";
chr5	Mandalorion	exon	123252165	123252230	.	+	.	transcript_id "Isoform268204_23"; gene_id "Isoform268204_23.gene"; gene_name "Isoform268204_23";
chr5	Mandalorion	CDS	123252165	123252230	.	+	.	transcript_id "Isoform268204_23"; gene_id "Isoform268204_23.gene"; gene_name "Isoform268204_23";
chr5	Mandalorion	exon	123252631	123252692	.	+	.	transcript_id "Isoform268204_23"; gene_id "Isoform268204_23.gene"; gene_name "Isoform268204_23";
chr5	Mandalorion	CDS	123252631	123252692	.	+	.	transcript_id "Isoform268204_23"; gene_id "Isoform268204_23.gene"; gene_name "Isoform268204_23";
chr5	Mandalorion	exon	123253163	123253255	.	+	.	transcript_id "Isoform268204_23"; gene_id "Isoform268204_23.gene"; gene_name "Isoform268204_23";
chr5	Mandalorion	CDS	123253163	123253255	.	+	.	transcript_id "Isoform268204_23"; gene_id "Isoform268204_23.gene"; gene_name "Isoform268204_23";
chr5	Mandalorion	exon	123253724	123254333	.	+	.	transcript_id "Isoform268204_23"; gene_id "Isoform268204_23.gene"; gene_name "Isoform268204_23";
chr5	Mandalorion	CDS	123253724	123253824	.	+	.	transcript_id "Isoform268204_23"; gene_id "Isoform268204_23.gene"; gene_name "Isoform268204_23";
chr5	Mandalorion	stop_codon	123253825	123253827	.	+	.	transcript_id "Isoform268204_23"; gene_id "Isoform268204_23.gene"; gene_name "Isoform268204_23";
chr5	Mandalorion	exon	123254707	123255393	.	+	.	transcript_id "Isoform268204_23"; gene_id "Isoform268204_23.gene"; gene_name "Isoform268204_23";
chr5	Mandalorion	transcript	123276555	123278808	.	+	.	transcript_id "Isoform268216_5"; gene_id "Isoform268216_5.gene"; gene_name "Isoform268216_5";
chr5	Mandalorion	exon	123276555	123278808	.	+	.	transcript_id "Isoform268216_5"; gene_id "Isoform268216_5.gene"; gene_name "Isoform268216_5";
chr5	Mandalorion	transcript	123276650	123278810	.	+	.	transcript_id "Isoform268217_11"; gene_id "Isoform268217_11.gene"; gene_name "Isoform268217_11";
chr5	Mandalorion	exon	123276650	123278810	.	+	.	transcript_id "Isoform268217_11"; gene_id "Isoform268217_11.gene"; gene_name "Isoform268217_11";
chr5	Mandalorion	transcript	123279290	123279603	.	+	.	transcript_id "Isoform268222_8"; gene_id "Isoform268222_8.gene"; gene_name "Isoform268222_8";
chr5	Mandalorion	exon	123279290	123279603	.	+	.	transcript_id "Isoform268222_8"; gene_id "Isoform268222_8.gene"; gene_name "Isoform268222_8";
chr5	Mandalorion	transcript	123332413	123333848	.	-	.	transcript_id "Isoform268255_4"; gene_id "Isoform268255_4.gene"; gene_name "Isoform268255_4";
chr5	Mandalorion	exon	123332413	123333848	.	-	.	transcript_id "Isoform268255_4"; gene_id "Isoform268255_4.gene"; gene_name "Isoform268255_4";
chr5	Mandalorion	start_codon	123333232	123333234	.	-	.	transcript_id "Isoform268255_4"; gene_id "Isoform268255_4.gene"; gene_name "Isoform268255_4";
chr5	Mandalorion	CDS	123332875	123333234	.	-	.	transcript_id "Isoform268255_4"; gene_id "Isoform268255_4.gene"; gene_name "Isoform268255_4";
chr5	Mandalorion	stop_codon	123332872	123332874	.	-	.	transcript_id "Isoform268255_4"; gene_id "Isoform268255_4.gene"; gene_name "Isoform268255_4";
chr5	Mandalorion	transcript	123481278	123482493	.	-	.	transcript_id "Isoform268270_8"; gene_id "Isoform268270_8.gene"; gene_name "Isoform268270_8";
chr5	Mandalorion	exon	123481278	123481838	.	-	.	transcript_id "Isoform268270_8"; gene_id "Isoform268270_8.gene"; gene_name "Isoform268270_8";
chr5	Mandalorion	exon	123482328	123482493	.	-	.	transcript_id "Isoform268270_8"; gene_id "Isoform268270_8.gene"; gene_name "Isoform268270_8";
chr5	Mandalorion	transcript	123472389	123482474	.	-	.	transcript_id "Isoform268272_4"; gene_id "Isoform268272_4.gene"; gene_name "Isoform268272_4";
chr5	Mandalorion	exon	123472389	123472643	.	-	.	transcript_id "Isoform268272_4"; gene_id "Isoform268272_4.gene"; gene_name "Isoform268272_4";
chr5	Mandalorion	exon	123479570	123479678	.	-	.	transcript_id "Isoform268272_4"; gene_id "Isoform268272_4.gene"; gene_name "Isoform268272_4";
chr5	Mandalorion	exon	123481896	123482005	.	-	.	transcript_id "Isoform268272_4"; gene_id "Isoform268272_4.gene"; gene_name "Isoform268272_4";
chr5	Mandalorion	exon	123482328	123482474	.	-	.	transcript_id "Isoform268272_4"; gene_id "Isoform268272_4.gene"; gene_name "Isoform268272_4";
chr5	Mandalorion	transcript	123472374	123482516	.	-	.	transcript_id "Isoform268274_21"; gene_id "Isoform268274_21.gene"; gene_name "Isoform268274_21";
chr5	Mandalorion	exon	123472374	123472643	.	-	.	transcript_id "Isoform268274_21"; gene_id "Isoform268274_21.gene"; gene_name "Isoform268274_21";
chr5	Mandalorion	CDS	123472507	123472643	.	-	.	transcript_id "Isoform268274_21"; gene_id "Isoform268274_21.gene"; gene_name "Isoform268274_21";
chr5	Mandalorion	stop_codon	123472504	123472506	.	-	.	transcript_id "Isoform268274_21"; gene_id "Isoform268274_21.gene"; gene_name "Isoform268274_21";
chr5	Mandalorion	exon	123482328	123482516	.	-	.	transcript_id "Isoform268274_21"; gene_id "Isoform268274_21.gene"; gene_name "Isoform268274_21";
chr5	Mandalorion	start_codon	123482512	123482514	.	-	.	transcript_id "Isoform268274_21"; gene_id "Isoform268274_21.gene"; gene_name "Isoform268274_21";
chr5	Mandalorion	CDS	123482328	123482514	.	-	.	transcript_id "Isoform268274_21"; gene_id "Isoform268274_21.gene"; gene_name "Isoform268274_21";
chr5	Mandalorion	transcript	123481965	123512199	.	+	.	transcript_id "Isoform268275_3"; gene_id "Isoform268275_3.gene"; gene_name "Isoform268275_3";
chr5	Mandalorion	exon	123481965	123482340	.	+	.	transcript_id "Isoform268275_3"; gene_id "Isoform268275_3.gene"; gene_name "Isoform268275_3";
chr5	Mandalorion	exon	123482689	123482784	.	+	.	transcript_id "Isoform268275_3"; gene_id "Isoform268275_3.gene"; gene_name "Isoform268275_3";
chr5	Mandalorion	start_codon	123482693	123482695	.	+	.	transcript_id "Isoform268275_3"; gene_id "Isoform268275_3.gene"; gene_name "Isoform268275_3";
chr5	Mandalorion	CDS	123482693	123482784	.	+	.	transcript_id "Isoform268275_3"; gene_id "Isoform268275_3.gene"; gene_name "Isoform268275_3";
chr5	Mandalorion	exon	123489930	123490011	.	+	.	transcript_id "Isoform268275_3"; gene_id "Isoform268275_3.gene"; gene_name "Isoform268275_3";
chr5	Mandalorion	CDS	123489930	123490011	.	+	.	transcript_id "Isoform268275_3"; gene_id "Isoform268275_3.gene"; gene_name "Isoform268275_3";
chr5	Mandalorion	exon	123494004	123494100	.	+	.	transcript_id "Isoform268275_3"; gene_id "Isoform268275_3.gene"; gene_name "Isoform268275_3";
chr5	Mandalorion	CDS	123494004	123494100	.	+	.	transcript_id "Isoform268275_3"; gene_id "Isoform268275_3.gene"; gene_name "Isoform268275_3";
chr5	Mandalorion	exon	123499254	123499421	.	+	.	transcript_id "Isoform268275_3"; gene_id "Isoform268275_3.gene"; gene_name "Isoform268275_3";
chr5	Mandalorion	CDS	123499254	123499421	.	+	.	transcript_id "Isoform268275_3"; gene_id "Isoform268275_3.gene"; gene_name "Isoform268275_3";
chr5	Mandalorion	exon	123507396	123507517	.	+	.	transcript_id "Isoform268275_3"; gene_id "Isoform268275_3.gene"; gene_name "Isoform268275_3";
chr5	Mandalorion	CDS	123507396	123507517	.	+	.	transcript_id "Isoform268275_3"; gene_id "Isoform268275_3.gene"; gene_name "Isoform268275_3";
chr5	Mandalorion	exon	123509081	123512199	.	+	.	transcript_id "Isoform268275_3"; gene_id "Isoform268275_3.gene"; gene_name "Isoform268275_3";
chr5	Mandalorion	CDS	123509081	123509149	.	+	.	transcript_id "Isoform268275_3"; gene_id "Isoform268275_3.gene"; gene_name "Isoform268275_3";
chr5	Mandalorion	stop_codon	123509150	123509152	.	+	.	transcript_id "Isoform268275_3"; gene_id "Isoform268275_3.gene"; gene_name "Isoform268275_3";
chr5	Mandalorion	transcript	123482544	123498340	.	+	.	transcript_id "Isoform268280_4"; gene_id "Isoform268280_4.gene"; gene_name "Isoform268280_4";
chr5	Mandalorion	exon	123482544	123482784	.	+	.	transcript_id "Isoform268280_4"; gene_id "Isoform268280_4.gene"; gene_name "Isoform268280_4";
chr5	Mandalorion	start_codon	123482693	123482695	.	+	.	transcript_id "Isoform268280_4"; gene_id "Isoform268280_4.gene"; gene_name "Isoform268280_4";
chr5	Mandalorion	CDS	123482693	123482784	.	+	.	transcript_id "Isoform268280_4"; gene_id "Isoform268280_4.gene"; gene_name "Isoform268280_4";
chr5	Mandalorion	exon	123489930	123490011	.	+	.	transcript_id "Isoform268280_4"; gene_id "Isoform268280_4.gene"; gene_name "Isoform268280_4";
chr5	Mandalorion	CDS	123489930	123490011	.	+	.	transcript_id "Isoform268280_4"; gene_id "Isoform268280_4.gene"; gene_name "Isoform268280_4";
chr5	Mandalorion	exon	123494004	123498340	.	+	.	transcript_id "Isoform268280_4"; gene_id "Isoform268280_4.gene"; gene_name "Isoform268280_4";
chr5	Mandalorion	CDS	123494004	123494165	.	+	.	transcript_id "Isoform268280_4"; gene_id "Isoform268280_4.gene"; gene_name "Isoform268280_4";
chr5	Mandalorion	stop_codon	123494166	123494168	.	+	.	transcript_id "Isoform268280_4"; gene_id "Isoform268280_4.gene"; gene_name "Isoform268280_4";
chr5	Mandalorion	transcript	123482529	123512145	.	+	.	transcript_id "Isoform268285_112"; gene_id "Isoform268285_112.gene"; gene_name "Isoform268285_112";
chr5	Mandalorion	exon	123482529	123482784	.	+	.	transcript_id "Isoform268285_112"; gene_id "Isoform268285_112.gene"; gene_name "Isoform268285_112";
chr5	Mandalorion	start_codon	123482693	123482695	.	+	.	transcript_id "Isoform268285_112"; gene_id "Isoform268285_112.gene"; gene_name "Isoform268285_112";
chr5	Mandalorion	CDS	123482693	123482784	.	+	.	transcript_id "Isoform268285_112"; gene_id "Isoform268285_112.gene"; gene_name "Isoform268285_112";
chr5	Mandalorion	exon	123489930	123490011	.	+	.	transcript_id "Isoform268285_112"; gene_id "Isoform268285_112.gene"; gene_name "Isoform268285_112";
chr5	Mandalorion	CDS	123489930	123490011	.	+	.	transcript_id "Isoform268285_112"; gene_id "Isoform268285_112.gene"; gene_name "Isoform268285_112";
chr5	Mandalorion	exon	123494004	123494100	.	+	.	transcript_id "Isoform268285_112"; gene_id "Isoform268285_112.gene"; gene_name "Isoform268285_112";
chr5	Mandalorion	CDS	123494004	123494100	.	+	.	transcript_id "Isoform268285_112"; gene_id "Isoform268285_112.gene"; gene_name "Isoform268285_112";
chr5	Mandalorion	exon	123499254	123499421	.	+	.	transcript_id "Isoform268285_112"; gene_id "Isoform268285_112.gene"; gene_name "Isoform268285_112";
chr5	Mandalorion	CDS	123499254	123499421	.	+	.	transcript_id "Isoform268285_112"; gene_id "Isoform268285_112.gene"; gene_name "Isoform268285_112";
chr5	Mandalorion	exon	123507396	123507517	.	+	.	transcript_id "Isoform268285_112"; gene_id "Isoform268285_112.gene"; gene_name "Isoform268285_112";
chr5	Mandalorion	CDS	123507396	123507517	.	+	.	transcript_id "Isoform268285_112"; gene_id "Isoform268285_112.gene"; gene_name "Isoform268285_112";
chr5	Mandalorion	exon	123509081	123512145	.	+	.	transcript_id "Isoform268285_112"; gene_id "Isoform268285_112.gene"; gene_name "Isoform268285_112";
chr5	Mandalorion	CDS	123509081	123509149	.	+	.	transcript_id "Isoform268285_112"; gene_id "Isoform268285_112.gene"; gene_name "Isoform268285_112";
chr5	Mandalorion	stop_codon	123509150	123509152	.	+	.	transcript_id "Isoform268285_112"; gene_id "Isoform268285_112.gene"; gene_name "Isoform268285_112";
chr5	Mandalorion	transcript	123481278	123482516	.	-	.	transcript_id "Isoform268292_8"; gene_id "Isoform268292_8.gene"; gene_name "Isoform268292_8";
chr5	Mandalorion	exon	123481278	123482516	.	-	.	transcript_id "Isoform268292_8"; gene_id "Isoform268292_8.gene"; gene_name "Isoform268292_8";
chr5	Mandalorion	start_codon	123482320	123482322	.	-	.	transcript_id "Isoform268292_8"; gene_id "Isoform268292_8.gene"; gene_name "Isoform268292_8";
chr5	Mandalorion	CDS	123482203	123482322	.	-	.	transcript_id "Isoform268292_8"; gene_id "Isoform268292_8.gene"; gene_name "Isoform268292_8";
chr5	Mandalorion	stop_codon	123482200	123482202	.	-	.	transcript_id "Isoform268292_8"; gene_id "Isoform268292_8.gene"; gene_name "Isoform268292_8";
chr5	Mandalorion	transcript	123482527	123485400	.	+	.	transcript_id "Isoform268295_4"; gene_id "Isoform268295_4.gene"; gene_name "Isoform268295_4";
chr5	Mandalorion	exon	123482527	123485400	.	+	.	transcript_id "Isoform268295_4"; gene_id "Isoform268295_4.gene"; gene_name "Isoform268295_4";
chr5	Mandalorion	transcript	123594069	123595993	.	+	.	transcript_id "Isoform268303_5"; gene_id "Isoform268303_5.gene"; gene_name "Isoform268303_5";
chr5	Mandalorion	exon	123594069	123595993	.	+	.	transcript_id "Isoform268303_5"; gene_id "Isoform268303_5.gene"; gene_name "Isoform268303_5";
chr5	Mandalorion	start_codon	123594672	123594674	.	+	.	transcript_id "Isoform268303_5"; gene_id "Isoform268303_5.gene"; gene_name "Isoform268303_5";
chr5	Mandalorion	CDS	123594672	123595217	.	+	.	transcript_id "Isoform268303_5"; gene_id "Isoform268303_5.gene"; gene_name "Isoform268303_5";
chr5	Mandalorion	stop_codon	123595218	123595220	.	+	.	transcript_id "Isoform268303_5"; gene_id "Isoform268303_5.gene"; gene_name "Isoform268303_5";
chr5	Mandalorion	transcript	123594901	123595997	.	+	.	transcript_id "Isoform268304_6"; gene_id "Isoform268304_6.gene"; gene_name "Isoform268304_6";
chr5	Mandalorion	exon	123594901	123595997	.	+	.	transcript_id "Isoform268304_6"; gene_id "Isoform268304_6.gene"; gene_name "Isoform268304_6";
chr5	Mandalorion	start_codon	123594924	123594926	.	+	.	transcript_id "Isoform268304_6"; gene_id "Isoform268304_6.gene"; gene_name "Isoform268304_6";
chr5	Mandalorion	CDS	123594924	123595217	.	+	.	transcript_id "Isoform268304_6"; gene_id "Isoform268304_6.gene"; gene_name "Isoform268304_6";
chr5	Mandalorion	stop_codon	123595218	123595220	.	+	.	transcript_id "Isoform268304_6"; gene_id "Isoform268304_6.gene"; gene_name "Isoform268304_6";
chr5	Mandalorion	transcript	123649768	123662206	.	-	.	transcript_id "Isoform268313_351"; gene_id "Isoform268313_351.gene"; gene_name "Isoform268313_351";
chr5	Mandalorion	exon	123649768	123650770	.	-	.	transcript_id "Isoform268313_351"; gene_id "Isoform268313_351.gene"; gene_name "Isoform268313_351";
chr5	Mandalorion	CDS	123650577	123650770	.	-	.	transcript_id "Isoform268313_351"; gene_id "Isoform268313_351.gene"; gene_name "Isoform268313_351";
chr5	Mandalorion	stop_codon	123650574	123650576	.	-	.	transcript_id "Isoform268313_351"; gene_id "Isoform268313_351.gene"; gene_name "Isoform268313_351";
chr5	Mandalorion	exon	123655800	123655896	.	-	.	transcript_id "Isoform268313_351"; gene_id "Isoform268313_351.gene"; gene_name "Isoform268313_351";
chr5	Mandalorion	CDS	123655800	123655896	.	-	.	transcript_id "Isoform268313_351"; gene_id "Isoform268313_351.gene"; gene_name "Isoform268313_351";
chr5	Mandalorion	exon	123656018	123656128	.	-	.	transcript_id "Isoform268313_351"; gene_id "Isoform268313_351.gene"; gene_name "Isoform268313_351";
chr5	Mandalorion	CDS	123656018	123656128	.	-	.	transcript_id "Isoform268313_351"; gene_id "Isoform268313_351.gene"; gene_name "Isoform268313_351";
chr5	Mandalorion	exon	123658104	123658235	.	-	.	transcript_id "Isoform268313_351"; gene_id "Isoform268313_351.gene"; gene_name "Isoform268313_351";
chr5	Mandalorion	CDS	123658104	123658235	.	-	.	transcript_id "Isoform268313_351"; gene_id "Isoform268313_351.gene"; gene_name "Isoform268313_351";
chr5	Mandalorion	exon	123661318	123661444	.	-	.	transcript_id "Isoform268313_351"; gene_id "Isoform268313_351.gene"; gene_name "Isoform268313_351";
chr5	Mandalorion	CDS	123661318	123661444	.	-	.	transcript_id "Isoform268313_351"; gene_id "Isoform268313_351.gene"; gene_name "Isoform268313_351";
chr5	Mandalorion	exon	123662134	123662206	.	-	.	transcript_id "Isoform268313_351"; gene_id "Isoform268313_351.gene"; gene_name "Isoform268313_351";
chr5	Mandalorion	start_codon	123662181	123662183	.	-	.	transcript_id "Isoform268313_351"; gene_id "Isoform268313_351.gene"; gene_name "Isoform268313_351";
chr5	Mandalorion	CDS	123662134	123662183	.	-	.	transcript_id "Isoform268313_351"; gene_id "Isoform268313_351.gene"; gene_name "Isoform268313_351";
chr5	Mandalorion	transcript	123649967	123662196	.	-	.	transcript_id "Isoform268314_556"; gene_id "Isoform268314_556.gene"; gene_name "Isoform268314_556";
chr5	Mandalorion	exon	123649967	123650770	.	-	.	transcript_id "Isoform268314_556"; gene_id "Isoform268314_556.gene"; gene_name "Isoform268314_556";
chr5	Mandalorion	CDS	123650577	123650770	.	-	.	transcript_id "Isoform268314_556"; gene_id "Isoform268314_556.gene"; gene_name "Isoform268314_556";
chr5	Mandalorion	stop_codon	123650574	123650576	.	-	.	transcript_id "Isoform268314_556"; gene_id "Isoform268314_556.gene"; gene_name "Isoform268314_556";
chr5	Mandalorion	exon	123655800	123655896	.	-	.	transcript_id "Isoform268314_556"; gene_id "Isoform268314_556.gene"; gene_name "Isoform268314_556";
chr5	Mandalorion	CDS	123655800	123655896	.	-	.	transcript_id "Isoform268314_556"; gene_id "Isoform268314_556.gene"; gene_name "Isoform268314_556";
chr5	Mandalorion	exon	123656018	123656128	.	-	.	transcript_id "Isoform268314_556"; gene_id "Isoform268314_556.gene"; gene_name "Isoform268314_556";
chr5	Mandalorion	CDS	123656018	123656128	.	-	.	transcript_id "Isoform268314_556"; gene_id "Isoform268314_556.gene"; gene_name "Isoform268314_556";
chr5	Mandalorion	exon	123658104	123658235	.	-	.	transcript_id "Isoform268314_556"; gene_id "Isoform268314_556.gene"; gene_name "Isoform268314_556";
chr5	Mandalorion	CDS	123658104	123658235	.	-	.	transcript_id "Isoform268314_556"; gene_id "Isoform268314_556.gene"; gene_name "Isoform268314_556";
chr5	Mandalorion	exon	123661318	123661444	.	-	.	transcript_id "Isoform268314_556"; gene_id "Isoform268314_556.gene"; gene_name "Isoform268314_556";
chr5	Mandalorion	CDS	123661318	123661444	.	-	.	transcript_id "Isoform268314_556"; gene_id "Isoform268314_556.gene"; gene_name "Isoform268314_556";
chr5	Mandalorion	exon	123662134	123662196	.	-	.	transcript_id "Isoform268314_556"; gene_id "Isoform268314_556.gene"; gene_name "Isoform268314_556";
chr5	Mandalorion	start_codon	123662181	123662183	.	-	.	transcript_id "Isoform268314_556"; gene_id "Isoform268314_556.gene"; gene_name "Isoform268314_556";
chr5	Mandalorion	CDS	123662134	123662183	.	-	.	transcript_id "Isoform268314_556"; gene_id "Isoform268314_556.gene"; gene_name "Isoform268314_556";
chr5	Mandalorion	transcript	123655648	123662196	.	-	.	transcript_id "Isoform268324_21"; gene_id "Isoform268324_21.gene"; gene_name "Isoform268324_21";
chr5	Mandalorion	exon	123655648	123655896	.	-	.	transcript_id "Isoform268324_21"; gene_id "Isoform268324_21.gene"; gene_name "Isoform268324_21";
chr5	Mandalorion	CDS	123655795	123655896	.	-	.	transcript_id "Isoform268324_21"; gene_id "Isoform268324_21.gene"; gene_name "Isoform268324_21";
chr5	Mandalorion	stop_codon	123655792	123655794	.	-	.	transcript_id "Isoform268324_21"; gene_id "Isoform268324_21.gene"; gene_name "Isoform268324_21";
chr5	Mandalorion	exon	123656018	123656128	.	-	.	transcript_id "Isoform268324_21"; gene_id "Isoform268324_21.gene"; gene_name "Isoform268324_21";
chr5	Mandalorion	CDS	123656018	123656128	.	-	.	transcript_id "Isoform268324_21"; gene_id "Isoform268324_21.gene"; gene_name "Isoform268324_21";
chr5	Mandalorion	exon	123658104	123658235	.	-	.	transcript_id "Isoform268324_21"; gene_id "Isoform268324_21.gene"; gene_name "Isoform268324_21";
chr5	Mandalorion	CDS	123658104	123658235	.	-	.	transcript_id "Isoform268324_21"; gene_id "Isoform268324_21.gene"; gene_name "Isoform268324_21";
chr5	Mandalorion	exon	123661318	123661444	.	-	.	transcript_id "Isoform268324_21"; gene_id "Isoform268324_21.gene"; gene_name "Isoform268324_21";
chr5	Mandalorion	CDS	123661318	123661444	.	-	.	transcript_id "Isoform268324_21"; gene_id "Isoform268324_21.gene"; gene_name "Isoform268324_21";
chr5	Mandalorion	exon	123662134	123662196	.	-	.	transcript_id "Isoform268324_21"; gene_id "Isoform268324_21.gene"; gene_name "Isoform268324_21";
chr5	Mandalorion	start_codon	123662181	123662183	.	-	.	transcript_id "Isoform268324_21"; gene_id "Isoform268324_21.gene"; gene_name "Isoform268324_21";
chr5	Mandalorion	CDS	123662134	123662183	.	-	.	transcript_id "Isoform268324_21"; gene_id "Isoform268324_21.gene"; gene_name "Isoform268324_21";
chr5	Mandalorion	transcript	123667165	123711068	.	-	.	transcript_id "Isoform268334_216"; gene_id "Isoform268334_216.gene"; gene_name "Isoform268334_216";
chr5	Mandalorion	exon	123667165	123669284	.	-	.	transcript_id "Isoform268334_216"; gene_id "Isoform268334_216.gene"; gene_name "Isoform268334_216";
chr5	Mandalorion	CDS	123669106	123669284	.	-	.	transcript_id "Isoform268334_216"; gene_id "Isoform268334_216.gene"; gene_name "Isoform268334_216";
chr5	Mandalorion	stop_codon	123669103	123669105	.	-	.	transcript_id "Isoform268334_216"; gene_id "Isoform268334_216.gene"; gene_name "Isoform268334_216";
chr5	Mandalorion	exon	123669888	123670056	.	-	.	transcript_id "Isoform268334_216"; gene_id "Isoform268334_216.gene"; gene_name "Isoform268334_216";
chr5	Mandalorion	CDS	123669888	123670056	.	-	.	transcript_id "Isoform268334_216"; gene_id "Isoform268334_216.gene"; gene_name "Isoform268334_216";
chr5	Mandalorion	exon	123671921	123672058	.	-	.	transcript_id "Isoform268334_216"; gene_id "Isoform268334_216.gene"; gene_name "Isoform268334_216";
chr5	Mandalorion	CDS	123671921	123672058	.	-	.	transcript_id "Isoform268334_216"; gene_id "Isoform268334_216.gene"; gene_name "Isoform268334_216";
chr5	Mandalorion	exon	123673277	123673414	.	-	.	transcript_id "Isoform268334_216"; gene_id "Isoform268334_216.gene"; gene_name "Isoform268334_216";
chr5	Mandalorion	CDS	123673277	123673414	.	-	.	transcript_id "Isoform268334_216"; gene_id "Isoform268334_216.gene"; gene_name "Isoform268334_216";
chr5	Mandalorion	exon	123674596	123674663	.	-	.	transcript_id "Isoform268334_216"; gene_id "Isoform268334_216.gene"; gene_name "Isoform268334_216";
chr5	Mandalorion	CDS	123674596	123674663	.	-	.	transcript_id "Isoform268334_216"; gene_id "Isoform268334_216.gene"; gene_name "Isoform268334_216";
chr5	Mandalorion	exon	123685065	123685191	.	-	.	transcript_id "Isoform268334_216"; gene_id "Isoform268334_216.gene"; gene_name "Isoform268334_216";
chr5	Mandalorion	CDS	123685065	123685191	.	-	.	transcript_id "Isoform268334_216"; gene_id "Isoform268334_216.gene"; gene_name "Isoform268334_216";
chr5	Mandalorion	exon	123696677	123696876	.	-	.	transcript_id "Isoform268334_216"; gene_id "Isoform268334_216.gene"; gene_name "Isoform268334_216";
chr5	Mandalorion	CDS	123696677	123696876	.	-	.	transcript_id "Isoform268334_216"; gene_id "Isoform268334_216.gene"; gene_name "Isoform268334_216";
chr5	Mandalorion	exon	123701489	123701663	.	-	.	transcript_id "Isoform268334_216"; gene_id "Isoform268334_216.gene"; gene_name "Isoform268334_216";
chr5	Mandalorion	CDS	123701489	123701663	.	-	.	transcript_id "Isoform268334_216"; gene_id "Isoform268334_216.gene"; gene_name "Isoform268334_216";
chr5	Mandalorion	exon	123703022	123703138	.	-	.	transcript_id "Isoform268334_216"; gene_id "Isoform268334_216.gene"; gene_name "Isoform268334_216";
chr5	Mandalorion	CDS	123703022	123703138	.	-	.	transcript_id "Isoform268334_216"; gene_id "Isoform268334_216.gene"; gene_name "Isoform268334_216";
chr5	Mandalorion	exon	123707483	123707669	.	-	.	transcript_id "Isoform268334_216"; gene_id "Isoform268334_216.gene"; gene_name "Isoform268334_216";
chr5	Mandalorion	CDS	123707483	123707669	.	-	.	transcript_id "Isoform268334_216"; gene_id "Isoform268334_216.gene"; gene_name "Isoform268334_216";
chr5	Mandalorion	exon	123708918	123709045	.	-	.	transcript_id "Isoform268334_216"; gene_id "Isoform268334_216.gene"; gene_name "Isoform268334_216";
chr5	Mandalorion	CDS	123708918	123709045	.	-	.	transcript_id "Isoform268334_216"; gene_id "Isoform268334_216.gene"; gene_name "Isoform268334_216";
chr5	Mandalorion	exon	123709540	123709605	.	-	.	transcript_id "Isoform268334_216"; gene_id "Isoform268334_216.gene"; gene_name "Isoform268334_216";
chr5	Mandalorion	CDS	123709540	123709605	.	-	.	transcript_id "Isoform268334_216"; gene_id "Isoform268334_216.gene"; gene_name "Isoform268334_216";
chr5	Mandalorion	exon	123710943	123711068	.	-	.	transcript_id "Isoform268334_216"; gene_id "Isoform268334_216.gene"; gene_name "Isoform268334_216";
chr5	Mandalorion	start_codon	123711042	123711044	.	-	.	transcript_id "Isoform268334_216"; gene_id "Isoform268334_216.gene"; gene_name "Isoform268334_216";
chr5	Mandalorion	CDS	123710943	123711044	.	-	.	transcript_id "Isoform268334_216"; gene_id "Isoform268334_216.gene"; gene_name "Isoform268334_216";
chr5	Mandalorion	transcript	123668808	123711061	.	-	.	transcript_id "Isoform268338_1407"; gene_id "Isoform268338_1407.gene"; gene_name "Isoform268338_1407";
chr5	Mandalorion	exon	123668808	123669284	.	-	.	transcript_id "Isoform268338_1407"; gene_id "Isoform268338_1407.gene"; gene_name "Isoform268338_1407";
chr5	Mandalorion	CDS	123669106	123669284	.	-	.	transcript_id "Isoform268338_1407"; gene_id "Isoform268338_1407.gene"; gene_name "Isoform268338_1407";
chr5	Mandalorion	stop_codon	123669103	123669105	.	-	.	transcript_id "Isoform268338_1407"; gene_id "Isoform268338_1407.gene"; gene_name "Isoform268338_1407";
chr5	Mandalorion	exon	123669888	123670056	.	-	.	transcript_id "Isoform268338_1407"; gene_id "Isoform268338_1407.gene"; gene_name "Isoform268338_1407";
chr5	Mandalorion	CDS	123669888	123670056	.	-	.	transcript_id "Isoform268338_1407"; gene_id "Isoform268338_1407.gene"; gene_name "Isoform268338_1407";
chr5	Mandalorion	exon	123671921	123672058	.	-	.	transcript_id "Isoform268338_1407"; gene_id "Isoform268338_1407.gene"; gene_name "Isoform268338_1407";
chr5	Mandalorion	CDS	123671921	123672058	.	-	.	transcript_id "Isoform268338_1407"; gene_id "Isoform268338_1407.gene"; gene_name "Isoform268338_1407";
chr5	Mandalorion	exon	123673277	123673414	.	-	.	transcript_id "Isoform268338_1407"; gene_id "Isoform268338_1407.gene"; gene_name "Isoform268338_1407";
chr5	Mandalorion	CDS	123673277	123673414	.	-	.	transcript_id "Isoform268338_1407"; gene_id "Isoform268338_1407.gene"; gene_name "Isoform268338_1407";
chr5	Mandalorion	exon	123674596	123674663	.	-	.	transcript_id "Isoform268338_1407"; gene_id "Isoform268338_1407.gene"; gene_name "Isoform268338_1407";
chr5	Mandalorion	CDS	123674596	123674663	.	-	.	transcript_id "Isoform268338_1407"; gene_id "Isoform268338_1407.gene"; gene_name "Isoform268338_1407";
chr5	Mandalorion	exon	123685065	123685191	.	-	.	transcript_id "Isoform268338_1407"; gene_id "Isoform268338_1407.gene"; gene_name "Isoform268338_1407";
chr5	Mandalorion	CDS	123685065	123685191	.	-	.	transcript_id "Isoform268338_1407"; gene_id "Isoform268338_1407.gene"; gene_name "Isoform268338_1407";
chr5	Mandalorion	exon	123696677	123696876	.	-	.	transcript_id "Isoform268338_1407"; gene_id "Isoform268338_1407.gene"; gene_name "Isoform268338_1407";
chr5	Mandalorion	CDS	123696677	123696876	.	-	.	transcript_id "Isoform268338_1407"; gene_id "Isoform268338_1407.gene"; gene_name "Isoform268338_1407";
chr5	Mandalorion	exon	123701489	123701663	.	-	.	transcript_id "Isoform268338_1407"; gene_id "Isoform268338_1407.gene"; gene_name "Isoform268338_1407";
chr5	Mandalorion	CDS	123701489	123701663	.	-	.	transcript_id "Isoform268338_1407"; gene_id "Isoform268338_1407.gene"; gene_name "Isoform268338_1407";
chr5	Mandalorion	exon	123703022	123703138	.	-	.	transcript_id "Isoform268338_1407"; gene_id "Isoform268338_1407.gene"; gene_name "Isoform268338_1407";
chr5	Mandalorion	CDS	123703022	123703138	.	-	.	transcript_id "Isoform268338_1407"; gene_id "Isoform268338_1407.gene"; gene_name "Isoform268338_1407";
chr5	Mandalorion	exon	123707483	123707669	.	-	.	transcript_id "Isoform268338_1407"; gene_id "Isoform268338_1407.gene"; gene_name "Isoform268338_1407";
chr5	Mandalorion	CDS	123707483	123707669	.	-	.	transcript_id "Isoform268338_1407"; gene_id "Isoform268338_1407.gene"; gene_name "Isoform268338_1407";
chr5	Mandalorion	exon	123708918	123709045	.	-	.	transcript_id "Isoform268338_1407"; gene_id "Isoform268338_1407.gene"; gene_name "Isoform268338_1407";
chr5	Mandalorion	CDS	123708918	123709045	.	-	.	transcript_id "Isoform268338_1407"; gene_id "Isoform268338_1407.gene"; gene_name "Isoform268338_1407";
chr5	Mandalorion	exon	123709540	123709605	.	-	.	transcript_id "Isoform268338_1407"; gene_id "Isoform268338_1407.gene"; gene_name "Isoform268338_1407";
chr5	Mandalorion	CDS	123709540	123709605	.	-	.	transcript_id "Isoform268338_1407"; gene_id "Isoform268338_1407.gene"; gene_name "Isoform268338_1407";
chr5	Mandalorion	exon	123710943	123711061	.	-	.	transcript_id "Isoform268338_1407"; gene_id "Isoform268338_1407.gene"; gene_name "Isoform268338_1407";
chr5	Mandalorion	start_codon	123711042	123711044	.	-	.	transcript_id "Isoform268338_1407"; gene_id "Isoform268338_1407.gene"; gene_name "Isoform268338_1407";
chr5	Mandalorion	CDS	123710943	123711044	.	-	.	transcript_id "Isoform268338_1407"; gene_id "Isoform268338_1407.gene"; gene_name "Isoform268338_1407";
chr5	Mandalorion	transcript	123668808	123711061	.	-	.	transcript_id "Isoform268345_32"; gene_id "Isoform268345_32.gene"; gene_name "Isoform268345_32";
chr5	Mandalorion	exon	123668808	123669284	.	-	.	transcript_id "Isoform268345_32"; gene_id "Isoform268345_32.gene"; gene_name "Isoform268345_32";
chr5	Mandalorion	CDS	123669106	123669284	.	-	.	transcript_id "Isoform268345_32"; gene_id "Isoform268345_32.gene"; gene_name "Isoform268345_32";
chr5	Mandalorion	stop_codon	123669103	123669105	.	-	.	transcript_id "Isoform268345_32"; gene_id "Isoform268345_32.gene"; gene_name "Isoform268345_32";
chr5	Mandalorion	exon	123669888	123670056	.	-	.	transcript_id "Isoform268345_32"; gene_id "Isoform268345_32.gene"; gene_name "Isoform268345_32";
chr5	Mandalorion	CDS	123669888	123670056	.	-	.	transcript_id "Isoform268345_32"; gene_id "Isoform268345_32.gene"; gene_name "Isoform268345_32";
chr5	Mandalorion	exon	123671921	123672058	.	-	.	transcript_id "Isoform268345_32"; gene_id "Isoform268345_32.gene"; gene_name "Isoform268345_32";
chr5	Mandalorion	CDS	123671921	123672058	.	-	.	transcript_id "Isoform268345_32"; gene_id "Isoform268345_32.gene"; gene_name "Isoform268345_32";
chr5	Mandalorion	exon	123674596	123674663	.	-	.	transcript_id "Isoform268345_32"; gene_id "Isoform268345_32.gene"; gene_name "Isoform268345_32";
chr5	Mandalorion	CDS	123674596	123674663	.	-	.	transcript_id "Isoform268345_32"; gene_id "Isoform268345_32.gene"; gene_name "Isoform268345_32";
chr5	Mandalorion	exon	123685065	123685191	.	-	.	transcript_id "Isoform268345_32"; gene_id "Isoform268345_32.gene"; gene_name "Isoform268345_32";
chr5	Mandalorion	CDS	123685065	123685191	.	-	.	transcript_id "Isoform268345_32"; gene_id "Isoform268345_32.gene"; gene_name "Isoform268345_32";
chr5	Mandalorion	exon	123696677	123696876	.	-	.	transcript_id "Isoform268345_32"; gene_id "Isoform268345_32.gene"; gene_name "Isoform268345_32";
chr5	Mandalorion	CDS	123696677	123696876	.	-	.	transcript_id "Isoform268345_32"; gene_id "Isoform268345_32.gene"; gene_name "Isoform268345_32";
chr5	Mandalorion	exon	123701489	123701663	.	-	.	transcript_id "Isoform268345_32"; gene_id "Isoform268345_32.gene"; gene_name "Isoform268345_32";
chr5	Mandalorion	CDS	123701489	123701663	.	-	.	transcript_id "Isoform268345_32"; gene_id "Isoform268345_32.gene"; gene_name "Isoform268345_32";
chr5	Mandalorion	exon	123703022	123703138	.	-	.	transcript_id "Isoform268345_32"; gene_id "Isoform268345_32.gene"; gene_name "Isoform268345_32";
chr5	Mandalorion	CDS	123703022	123703138	.	-	.	transcript_id "Isoform268345_32"; gene_id "Isoform268345_32.gene"; gene_name "Isoform268345_32";
chr5	Mandalorion	exon	123707483	123707669	.	-	.	transcript_id "Isoform268345_32"; gene_id "Isoform268345_32.gene"; gene_name "Isoform268345_32";
chr5	Mandalorion	CDS	123707483	123707669	.	-	.	transcript_id "Isoform268345_32"; gene_id "Isoform268345_32.gene"; gene_name "Isoform268345_32";
chr5	Mandalorion	exon	123708918	123709045	.	-	.	transcript_id "Isoform268345_32"; gene_id "Isoform268345_32.gene"; gene_name "Isoform268345_32";
chr5	Mandalorion	CDS	123708918	123709045	.	-	.	transcript_id "Isoform268345_32"; gene_id "Isoform268345_32.gene"; gene_name "Isoform268345_32";
chr5	Mandalorion	exon	123709540	123709605	.	-	.	transcript_id "Isoform268345_32"; gene_id "Isoform268345_32.gene"; gene_name "Isoform268345_32";
chr5	Mandalorion	CDS	123709540	123709605	.	-	.	transcript_id "Isoform268345_32"; gene_id "Isoform268345_32.gene"; gene_name "Isoform268345_32";
chr5	Mandalorion	exon	123710943	123711061	.	-	.	transcript_id "Isoform268345_32"; gene_id "Isoform268345_32.gene"; gene_name "Isoform268345_32";
chr5	Mandalorion	start_codon	123711042	123711044	.	-	.	transcript_id "Isoform268345_32"; gene_id "Isoform268345_32.gene"; gene_name "Isoform268345_32";
chr5	Mandalorion	CDS	123710943	123711044	.	-	.	transcript_id "Isoform268345_32"; gene_id "Isoform268345_32.gene"; gene_name "Isoform268345_32";
chr5	Mandalorion	transcript	123692828	123711067	.	-	.	transcript_id "Isoform268347_86"; gene_id "Isoform268347_86.gene"; gene_name "Isoform268347_86";
chr5	Mandalorion	exon	123692828	123693073	.	-	.	transcript_id "Isoform268347_86"; gene_id "Isoform268347_86.gene"; gene_name "Isoform268347_86";
chr5	Mandalorion	CDS	123693050	123693073	.	-	.	transcript_id "Isoform268347_86"; gene_id "Isoform268347_86.gene"; gene_name "Isoform268347_86";
chr5	Mandalorion	stop_codon	123693047	123693049	.	-	.	transcript_id "Isoform268347_86"; gene_id "Isoform268347_86.gene"; gene_name "Isoform268347_86";
chr5	Mandalorion	exon	123696677	123696876	.	-	.	transcript_id "Isoform268347_86"; gene_id "Isoform268347_86.gene"; gene_name "Isoform268347_86";
chr5	Mandalorion	CDS	123696677	123696876	.	-	.	transcript_id "Isoform268347_86"; gene_id "Isoform268347_86.gene"; gene_name "Isoform268347_86";
chr5	Mandalorion	exon	123701489	123701663	.	-	.	transcript_id "Isoform268347_86"; gene_id "Isoform268347_86.gene"; gene_name "Isoform268347_86";
chr5	Mandalorion	CDS	123701489	123701663	.	-	.	transcript_id "Isoform268347_86"; gene_id "Isoform268347_86.gene"; gene_name "Isoform268347_86";
chr5	Mandalorion	exon	123703022	123703138	.	-	.	transcript_id "Isoform268347_86"; gene_id "Isoform268347_86.gene"; gene_name "Isoform268347_86";
chr5	Mandalorion	CDS	123703022	123703138	.	-	.	transcript_id "Isoform268347_86"; gene_id "Isoform268347_86.gene"; gene_name "Isoform268347_86";
chr5	Mandalorion	exon	123707483	123707669	.	-	.	transcript_id "Isoform268347_86"; gene_id "Isoform268347_86.gene"; gene_name "Isoform268347_86";
chr5	Mandalorion	CDS	123707483	123707669	.	-	.	transcript_id "Isoform268347_86"; gene_id "Isoform268347_86.gene"; gene_name "Isoform268347_86";
chr5	Mandalorion	exon	123708918	123709045	.	-	.	transcript_id "Isoform268347_86"; gene_id "Isoform268347_86.gene"; gene_name "Isoform268347_86";
chr5	Mandalorion	CDS	123708918	123709045	.	-	.	transcript_id "Isoform268347_86"; gene_id "Isoform268347_86.gene"; gene_name "Isoform268347_86";
chr5	Mandalorion	exon	123709540	123709605	.	-	.	transcript_id "Isoform268347_86"; gene_id "Isoform268347_86.gene"; gene_name "Isoform268347_86";
chr5	Mandalorion	CDS	123709540	123709605	.	-	.	transcript_id "Isoform268347_86"; gene_id "Isoform268347_86.gene"; gene_name "Isoform268347_86";
chr5	Mandalorion	exon	123710943	123711067	.	-	.	transcript_id "Isoform268347_86"; gene_id "Isoform268347_86.gene"; gene_name "Isoform268347_86";
chr5	Mandalorion	start_codon	123711042	123711044	.	-	.	transcript_id "Isoform268347_86"; gene_id "Isoform268347_86.gene"; gene_name "Isoform268347_86";
chr5	Mandalorion	CDS	123710943	123711044	.	-	.	transcript_id "Isoform268347_86"; gene_id "Isoform268347_86.gene"; gene_name "Isoform268347_86";
chr5	Mandalorion	transcript	123755720	123822402	.	-	.	transcript_id "Isoform268362_7"; gene_id "Isoform268362_7.gene"; gene_name "Isoform268362_7";
chr5	Mandalorion	exon	123755720	123755885	.	-	.	transcript_id "Isoform268362_7"; gene_id "Isoform268362_7.gene"; gene_name "Isoform268362_7";
chr5	Mandalorion	CDS	123755723	123755885	.	-	.	transcript_id "Isoform268362_7"; gene_id "Isoform268362_7.gene"; gene_name "Isoform268362_7";
chr5	Mandalorion	stop_codon	123755720	123755722	.	-	.	transcript_id "Isoform268362_7"; gene_id "Isoform268362_7.gene"; gene_name "Isoform268362_7";
chr5	Mandalorion	exon	123759859	123760015	.	-	.	transcript_id "Isoform268362_7"; gene_id "Isoform268362_7.gene"; gene_name "Isoform268362_7";
chr5	Mandalorion	CDS	123759859	123760015	.	-	.	transcript_id "Isoform268362_7"; gene_id "Isoform268362_7.gene"; gene_name "Isoform268362_7";
chr5	Mandalorion	exon	123760819	123760902	.	-	.	transcript_id "Isoform268362_7"; gene_id "Isoform268362_7.gene"; gene_name "Isoform268362_7";
chr5	Mandalorion	CDS	123760819	123760902	.	-	.	transcript_id "Isoform268362_7"; gene_id "Isoform268362_7.gene"; gene_name "Isoform268362_7";
chr5	Mandalorion	exon	123761276	123761333	.	-	.	transcript_id "Isoform268362_7"; gene_id "Isoform268362_7.gene"; gene_name "Isoform268362_7";
chr5	Mandalorion	CDS	123761276	123761333	.	-	.	transcript_id "Isoform268362_7"; gene_id "Isoform268362_7.gene"; gene_name "Isoform268362_7";
chr5	Mandalorion	exon	123765357	123765473	.	-	.	transcript_id "Isoform268362_7"; gene_id "Isoform268362_7.gene"; gene_name "Isoform268362_7";
chr5	Mandalorion	CDS	123765357	123765473	.	-	.	transcript_id "Isoform268362_7"; gene_id "Isoform268362_7.gene"; gene_name "Isoform268362_7";
chr5	Mandalorion	exon	123768288	123769232	.	-	.	transcript_id "Isoform268362_7"; gene_id "Isoform268362_7.gene"; gene_name "Isoform268362_7";
chr5	Mandalorion	CDS	123768288	123769232	.	-	.	transcript_id "Isoform268362_7"; gene_id "Isoform268362_7.gene"; gene_name "Isoform268362_7";
chr5	Mandalorion	exon	123773237	123773341	.	-	.	transcript_id "Isoform268362_7"; gene_id "Isoform268362_7.gene"; gene_name "Isoform268362_7";
chr5	Mandalorion	CDS	123773237	123773341	.	-	.	transcript_id "Isoform268362_7"; gene_id "Isoform268362_7.gene"; gene_name "Isoform268362_7";
chr5	Mandalorion	exon	123778557	123778617	.	-	.	transcript_id "Isoform268362_7"; gene_id "Isoform268362_7.gene"; gene_name "Isoform268362_7";
chr5	Mandalorion	CDS	123778557	123778617	.	-	.	transcript_id "Isoform268362_7"; gene_id "Isoform268362_7.gene"; gene_name "Isoform268362_7";
chr5	Mandalorion	exon	123779841	123779944	.	-	.	transcript_id "Isoform268362_7"; gene_id "Isoform268362_7.gene"; gene_name "Isoform268362_7";
chr5	Mandalorion	CDS	123779841	123779944	.	-	.	transcript_id "Isoform268362_7"; gene_id "Isoform268362_7.gene"; gene_name "Isoform268362_7";
chr5	Mandalorion	exon	123780482	123780679	.	-	.	transcript_id "Isoform268362_7"; gene_id "Isoform268362_7.gene"; gene_name "Isoform268362_7";
chr5	Mandalorion	CDS	123780482	123780679	.	-	.	transcript_id "Isoform268362_7"; gene_id "Isoform268362_7.gene"; gene_name "Isoform268362_7";
chr5	Mandalorion	exon	123784146	123784368	.	-	.	transcript_id "Isoform268362_7"; gene_id "Isoform268362_7.gene"; gene_name "Isoform268362_7";
chr5	Mandalorion	CDS	123784146	123784368	.	-	.	transcript_id "Isoform268362_7"; gene_id "Isoform268362_7.gene"; gene_name "Isoform268362_7";
chr5	Mandalorion	exon	123785904	123786028	.	-	.	transcript_id "Isoform268362_7"; gene_id "Isoform268362_7.gene"; gene_name "Isoform268362_7";
chr5	Mandalorion	CDS	123785904	123786028	.	-	.	transcript_id "Isoform268362_7"; gene_id "Isoform268362_7.gene"; gene_name "Isoform268362_7";
chr5	Mandalorion	exon	123791515	123792083	.	-	.	transcript_id "Isoform268362_7"; gene_id "Isoform268362_7.gene"; gene_name "Isoform268362_7";
chr5	Mandalorion	CDS	123791515	123792083	.	-	.	transcript_id "Isoform268362_7"; gene_id "Isoform268362_7.gene"; gene_name "Isoform268362_7";
chr5	Mandalorion	exon	123793957	123794149	.	-	.	transcript_id "Isoform268362_7"; gene_id "Isoform268362_7.gene"; gene_name "Isoform268362_7";
chr5	Mandalorion	start_codon	123794039	123794041	.	-	.	transcript_id "Isoform268362_7"; gene_id "Isoform268362_7.gene"; gene_name "Isoform268362_7";
chr5	Mandalorion	CDS	123793957	123794041	.	-	.	transcript_id "Isoform268362_7"; gene_id "Isoform268362_7.gene"; gene_name "Isoform268362_7";
chr5	Mandalorion	exon	123822315	123822402	.	-	.	transcript_id "Isoform268362_7"; gene_id "Isoform268362_7.gene"; gene_name "Isoform268362_7";
chr5	Mandalorion	transcript	123715884	123718175	.	-	.	transcript_id "Isoform268385_5"; gene_id "Isoform268385_5.gene"; gene_name "Isoform268385_5";
chr5	Mandalorion	exon	123715884	123717565	.	-	.	transcript_id "Isoform268385_5"; gene_id "Isoform268385_5.gene"; gene_name "Isoform268385_5";
chr5	Mandalorion	CDS	123717343	123717565	.	-	.	transcript_id "Isoform268385_5"; gene_id "Isoform268385_5.gene"; gene_name "Isoform268385_5";
chr5	Mandalorion	stop_codon	123717340	123717342	.	-	.	transcript_id "Isoform268385_5"; gene_id "Isoform268385_5.gene"; gene_name "Isoform268385_5";
chr5	Mandalorion	exon	123718063	123718175	.	-	.	transcript_id "Isoform268385_5"; gene_id "Isoform268385_5.gene"; gene_name "Isoform268385_5";
chr5	Mandalorion	start_codon	123718128	123718130	.	-	.	transcript_id "Isoform268385_5"; gene_id "Isoform268385_5.gene"; gene_name "Isoform268385_5";
chr5	Mandalorion	CDS	123718063	123718130	.	-	.	transcript_id "Isoform268385_5"; gene_id "Isoform268385_5.gene"; gene_name "Isoform268385_5";
chr5	Mandalorion	transcript	123717135	123822392	.	-	.	transcript_id "Isoform268389_6"; gene_id "Isoform268389_6.gene"; gene_name "Isoform268389_6";
chr5	Mandalorion	exon	123717135	123717565	.	-	.	transcript_id "Isoform268389_6"; gene_id "Isoform268389_6.gene"; gene_name "Isoform268389_6";
chr5	Mandalorion	CDS	123717343	123717565	.	-	.	transcript_id "Isoform268389_6"; gene_id "Isoform268389_6.gene"; gene_name "Isoform268389_6";
chr5	Mandalorion	stop_codon	123717340	123717342	.	-	.	transcript_id "Isoform268389_6"; gene_id "Isoform268389_6.gene"; gene_name "Isoform268389_6";
chr5	Mandalorion	exon	123718063	123718187	.	-	.	transcript_id "Isoform268389_6"; gene_id "Isoform268389_6.gene"; gene_name "Isoform268389_6";
chr5	Mandalorion	CDS	123718063	123718187	.	-	.	transcript_id "Isoform268389_6"; gene_id "Isoform268389_6.gene"; gene_name "Isoform268389_6";
chr5	Mandalorion	exon	123720783	123720832	.	-	.	transcript_id "Isoform268389_6"; gene_id "Isoform268389_6.gene"; gene_name "Isoform268389_6";
chr5	Mandalorion	CDS	123720783	123720832	.	-	.	transcript_id "Isoform268389_6"; gene_id "Isoform268389_6.gene"; gene_name "Isoform268389_6";
chr5	Mandalorion	exon	123721347	123721497	.	-	.	transcript_id "Isoform268389_6"; gene_id "Isoform268389_6.gene"; gene_name "Isoform268389_6";
chr5	Mandalorion	CDS	123721347	123721497	.	-	.	transcript_id "Isoform268389_6"; gene_id "Isoform268389_6.gene"; gene_name "Isoform268389_6";
chr5	Mandalorion	exon	123721584	123721701	.	-	.	transcript_id "Isoform268389_6"; gene_id "Isoform268389_6.gene"; gene_name "Isoform268389_6";
chr5	Mandalorion	CDS	123721584	123721701	.	-	.	transcript_id "Isoform268389_6"; gene_id "Isoform268389_6.gene"; gene_name "Isoform268389_6";
chr5	Mandalorion	exon	123728856	123728908	.	-	.	transcript_id "Isoform268389_6"; gene_id "Isoform268389_6.gene"; gene_name "Isoform268389_6";
chr5	Mandalorion	CDS	123728856	123728908	.	-	.	transcript_id "Isoform268389_6"; gene_id "Isoform268389_6.gene"; gene_name "Isoform268389_6";
chr5	Mandalorion	exon	123741662	123741782	.	-	.	transcript_id "Isoform268389_6"; gene_id "Isoform268389_6.gene"; gene_name "Isoform268389_6";
chr5	Mandalorion	CDS	123741662	123741782	.	-	.	transcript_id "Isoform268389_6"; gene_id "Isoform268389_6.gene"; gene_name "Isoform268389_6";
chr5	Mandalorion	exon	123747302	123747408	.	-	.	transcript_id "Isoform268389_6"; gene_id "Isoform268389_6.gene"; gene_name "Isoform268389_6";
chr5	Mandalorion	CDS	123747302	123747408	.	-	.	transcript_id "Isoform268389_6"; gene_id "Isoform268389_6.gene"; gene_name "Isoform268389_6";
chr5	Mandalorion	exon	123749885	123750001	.	-	.	transcript_id "Isoform268389_6"; gene_id "Isoform268389_6.gene"; gene_name "Isoform268389_6";
chr5	Mandalorion	CDS	123749885	123750001	.	-	.	transcript_id "Isoform268389_6"; gene_id "Isoform268389_6.gene"; gene_name "Isoform268389_6";
chr5	Mandalorion	exon	123755399	123755614	.	-	.	transcript_id "Isoform268389_6"; gene_id "Isoform268389_6.gene"; gene_name "Isoform268389_6";
chr5	Mandalorion	CDS	123755399	123755614	.	-	.	transcript_id "Isoform268389_6"; gene_id "Isoform268389_6.gene"; gene_name "Isoform268389_6";
chr5	Mandalorion	exon	123755720	123755885	.	-	.	transcript_id "Isoform268389_6"; gene_id "Isoform268389_6.gene"; gene_name "Isoform268389_6";
chr5	Mandalorion	CDS	123755720	123755885	.	-	.	transcript_id "Isoform268389_6"; gene_id "Isoform268389_6.gene"; gene_name "Isoform268389_6";
chr5	Mandalorion	exon	123759859	123760015	.	-	.	transcript_id "Isoform268389_6"; gene_id "Isoform268389_6.gene"; gene_name "Isoform268389_6";
chr5	Mandalorion	CDS	123759859	123760015	.	-	.	transcript_id "Isoform268389_6"; gene_id "Isoform268389_6.gene"; gene_name "Isoform268389_6";
chr5	Mandalorion	exon	123760819	123760902	.	-	.	transcript_id "Isoform268389_6"; gene_id "Isoform268389_6.gene"; gene_name "Isoform268389_6";
chr5	Mandalorion	CDS	123760819	123760902	.	-	.	transcript_id "Isoform268389_6"; gene_id "Isoform268389_6.gene"; gene_name "Isoform268389_6";
chr5	Mandalorion	exon	123761276	123761333	.	-	.	transcript_id "Isoform268389_6"; gene_id "Isoform268389_6.gene"; gene_name "Isoform268389_6";
chr5	Mandalorion	CDS	123761276	123761333	.	-	.	transcript_id "Isoform268389_6"; gene_id "Isoform268389_6.gene"; gene_name "Isoform268389_6";
chr5	Mandalorion	exon	123765357	123765473	.	-	.	transcript_id "Isoform268389_6"; gene_id "Isoform268389_6.gene"; gene_name "Isoform268389_6";
chr5	Mandalorion	CDS	123765357	123765473	.	-	.	transcript_id "Isoform268389_6"; gene_id "Isoform268389_6.gene"; gene_name "Isoform268389_6";
chr5	Mandalorion	exon	123768288	123769232	.	-	.	transcript_id "Isoform268389_6"; gene_id "Isoform268389_6.gene"; gene_name "Isoform268389_6";
chr5	Mandalorion	CDS	123768288	123769232	.	-	.	transcript_id "Isoform268389_6"; gene_id "Isoform268389_6.gene"; gene_name "Isoform268389_6";
chr5	Mandalorion	exon	123778557	123778617	.	-	.	transcript_id "Isoform268389_6"; gene_id "Isoform268389_6.gene"; gene_name "Isoform268389_6";
chr5	Mandalorion	CDS	123778557	123778617	.	-	.	transcript_id "Isoform268389_6"; gene_id "Isoform268389_6.gene"; gene_name "Isoform268389_6";
chr5	Mandalorion	exon	123779841	123779944	.	-	.	transcript_id "Isoform268389_6"; gene_id "Isoform268389_6.gene"; gene_name "Isoform268389_6";
chr5	Mandalorion	CDS	123779841	123779944	.	-	.	transcript_id "Isoform268389_6"; gene_id "Isoform268389_6.gene"; gene_name "Isoform268389_6";
chr5	Mandalorion	exon	123780482	123780679	.	-	.	transcript_id "Isoform268389_6"; gene_id "Isoform268389_6.gene"; gene_name "Isoform268389_6";
chr5	Mandalorion	CDS	123780482	123780679	.	-	.	transcript_id "Isoform268389_6"; gene_id "Isoform268389_6.gene"; gene_name "Isoform268389_6";
chr5	Mandalorion	exon	123784146	123784368	.	-	.	transcript_id "Isoform268389_6"; gene_id "Isoform268389_6.gene"; gene_name "Isoform268389_6";
chr5	Mandalorion	CDS	123784146	123784368	.	-	.	transcript_id "Isoform268389_6"; gene_id "Isoform268389_6.gene"; gene_name "Isoform268389_6";
chr5	Mandalorion	exon	123785904	123786028	.	-	.	transcript_id "Isoform268389_6"; gene_id "Isoform268389_6.gene"; gene_name "Isoform268389_6";
chr5	Mandalorion	CDS	123785904	123786028	.	-	.	transcript_id "Isoform268389_6"; gene_id "Isoform268389_6.gene"; gene_name "Isoform268389_6";
chr5	Mandalorion	exon	123791515	123792083	.	-	.	transcript_id "Isoform268389_6"; gene_id "Isoform268389_6.gene"; gene_name "Isoform268389_6";
chr5	Mandalorion	CDS	123791515	123792083	.	-	.	transcript_id "Isoform268389_6"; gene_id "Isoform268389_6.gene"; gene_name "Isoform268389_6";
chr5	Mandalorion	exon	123793957	123794149	.	-	.	transcript_id "Isoform268389_6"; gene_id "Isoform268389_6.gene"; gene_name "Isoform268389_6";
chr5	Mandalorion	start_codon	123794039	123794041	.	-	.	transcript_id "Isoform268389_6"; gene_id "Isoform268389_6.gene"; gene_name "Isoform268389_6";
chr5	Mandalorion	CDS	123793957	123794041	.	-	.	transcript_id "Isoform268389_6"; gene_id "Isoform268389_6.gene"; gene_name "Isoform268389_6";
chr5	Mandalorion	exon	123822315	123822392	.	-	.	transcript_id "Isoform268389_6"; gene_id "Isoform268389_6.gene"; gene_name "Isoform268389_6";
chr5	Mandalorion	transcript	123717133	123822402	.	-	.	transcript_id "Isoform268392_13"; gene_id "Isoform268392_13.gene"; gene_name "Isoform268392_13";
chr5	Mandalorion	exon	123717133	123717565	.	-	.	transcript_id "Isoform268392_13"; gene_id "Isoform268392_13.gene"; gene_name "Isoform268392_13";
chr5	Mandalorion	CDS	123717343	123717565	.	-	.	transcript_id "Isoform268392_13"; gene_id "Isoform268392_13.gene"; gene_name "Isoform268392_13";
chr5	Mandalorion	stop_codon	123717340	123717342	.	-	.	transcript_id "Isoform268392_13"; gene_id "Isoform268392_13.gene"; gene_name "Isoform268392_13";
chr5	Mandalorion	exon	123718063	123718187	.	-	.	transcript_id "Isoform268392_13"; gene_id "Isoform268392_13.gene"; gene_name "Isoform268392_13";
chr5	Mandalorion	CDS	123718063	123718187	.	-	.	transcript_id "Isoform268392_13"; gene_id "Isoform268392_13.gene"; gene_name "Isoform268392_13";
chr5	Mandalorion	exon	123720783	123720832	.	-	.	transcript_id "Isoform268392_13"; gene_id "Isoform268392_13.gene"; gene_name "Isoform268392_13";
chr5	Mandalorion	CDS	123720783	123720832	.	-	.	transcript_id "Isoform268392_13"; gene_id "Isoform268392_13.gene"; gene_name "Isoform268392_13";
chr5	Mandalorion	exon	123721347	123721497	.	-	.	transcript_id "Isoform268392_13"; gene_id "Isoform268392_13.gene"; gene_name "Isoform268392_13";
chr5	Mandalorion	CDS	123721347	123721497	.	-	.	transcript_id "Isoform268392_13"; gene_id "Isoform268392_13.gene"; gene_name "Isoform268392_13";
chr5	Mandalorion	exon	123721584	123721701	.	-	.	transcript_id "Isoform268392_13"; gene_id "Isoform268392_13.gene"; gene_name "Isoform268392_13";
chr5	Mandalorion	CDS	123721584	123721701	.	-	.	transcript_id "Isoform268392_13"; gene_id "Isoform268392_13.gene"; gene_name "Isoform268392_13";
chr5	Mandalorion	exon	123728856	123728908	.	-	.	transcript_id "Isoform268392_13"; gene_id "Isoform268392_13.gene"; gene_name "Isoform268392_13";
chr5	Mandalorion	CDS	123728856	123728908	.	-	.	transcript_id "Isoform268392_13"; gene_id "Isoform268392_13.gene"; gene_name "Isoform268392_13";
chr5	Mandalorion	exon	123741662	123741782	.	-	.	transcript_id "Isoform268392_13"; gene_id "Isoform268392_13.gene"; gene_name "Isoform268392_13";
chr5	Mandalorion	CDS	123741662	123741782	.	-	.	transcript_id "Isoform268392_13"; gene_id "Isoform268392_13.gene"; gene_name "Isoform268392_13";
chr5	Mandalorion	exon	123747302	123747408	.	-	.	transcript_id "Isoform268392_13"; gene_id "Isoform268392_13.gene"; gene_name "Isoform268392_13";
chr5	Mandalorion	CDS	123747302	123747408	.	-	.	transcript_id "Isoform268392_13"; gene_id "Isoform268392_13.gene"; gene_name "Isoform268392_13";
chr5	Mandalorion	exon	123749885	123750001	.	-	.	transcript_id "Isoform268392_13"; gene_id "Isoform268392_13.gene"; gene_name "Isoform268392_13";
chr5	Mandalorion	CDS	123749885	123750001	.	-	.	transcript_id "Isoform268392_13"; gene_id "Isoform268392_13.gene"; gene_name "Isoform268392_13";
chr5	Mandalorion	exon	123755399	123755614	.	-	.	transcript_id "Isoform268392_13"; gene_id "Isoform268392_13.gene"; gene_name "Isoform268392_13";
chr5	Mandalorion	CDS	123755399	123755614	.	-	.	transcript_id "Isoform268392_13"; gene_id "Isoform268392_13.gene"; gene_name "Isoform268392_13";
chr5	Mandalorion	exon	123755720	123755885	.	-	.	transcript_id "Isoform268392_13"; gene_id "Isoform268392_13.gene"; gene_name "Isoform268392_13";
chr5	Mandalorion	CDS	123755720	123755885	.	-	.	transcript_id "Isoform268392_13"; gene_id "Isoform268392_13.gene"; gene_name "Isoform268392_13";
chr5	Mandalorion	exon	123759859	123760015	.	-	.	transcript_id "Isoform268392_13"; gene_id "Isoform268392_13.gene"; gene_name "Isoform268392_13";
chr5	Mandalorion	CDS	123759859	123760015	.	-	.	transcript_id "Isoform268392_13"; gene_id "Isoform268392_13.gene"; gene_name "Isoform268392_13";
chr5	Mandalorion	exon	123760819	123760902	.	-	.	transcript_id "Isoform268392_13"; gene_id "Isoform268392_13.gene"; gene_name "Isoform268392_13";
chr5	Mandalorion	CDS	123760819	123760902	.	-	.	transcript_id "Isoform268392_13"; gene_id "Isoform268392_13.gene"; gene_name "Isoform268392_13";
chr5	Mandalorion	exon	123761276	123761333	.	-	.	transcript_id "Isoform268392_13"; gene_id "Isoform268392_13.gene"; gene_name "Isoform268392_13";
chr5	Mandalorion	CDS	123761276	123761333	.	-	.	transcript_id "Isoform268392_13"; gene_id "Isoform268392_13.gene"; gene_name "Isoform268392_13";
chr5	Mandalorion	exon	123765357	123765473	.	-	.	transcript_id "Isoform268392_13"; gene_id "Isoform268392_13.gene"; gene_name "Isoform268392_13";
chr5	Mandalorion	CDS	123765357	123765473	.	-	.	transcript_id "Isoform268392_13"; gene_id "Isoform268392_13.gene"; gene_name "Isoform268392_13";
chr5	Mandalorion	exon	123768516	123769232	.	-	.	transcript_id "Isoform268392_13"; gene_id "Isoform268392_13.gene"; gene_name "Isoform268392_13";
chr5	Mandalorion	CDS	123768516	123769232	.	-	.	transcript_id "Isoform268392_13"; gene_id "Isoform268392_13.gene"; gene_name "Isoform268392_13";
chr5	Mandalorion	exon	123778557	123778617	.	-	.	transcript_id "Isoform268392_13"; gene_id "Isoform268392_13.gene"; gene_name "Isoform268392_13";
chr5	Mandalorion	CDS	123778557	123778617	.	-	.	transcript_id "Isoform268392_13"; gene_id "Isoform268392_13.gene"; gene_name "Isoform268392_13";
chr5	Mandalorion	exon	123779841	123779944	.	-	.	transcript_id "Isoform268392_13"; gene_id "Isoform268392_13.gene"; gene_name "Isoform268392_13";
chr5	Mandalorion	CDS	123779841	123779944	.	-	.	transcript_id "Isoform268392_13"; gene_id "Isoform268392_13.gene"; gene_name "Isoform268392_13";
chr5	Mandalorion	exon	123780482	123780679	.	-	.	transcript_id "Isoform268392_13"; gene_id "Isoform268392_13.gene"; gene_name "Isoform268392_13";
chr5	Mandalorion	CDS	123780482	123780679	.	-	.	transcript_id "Isoform268392_13"; gene_id "Isoform268392_13.gene"; gene_name "Isoform268392_13";
chr5	Mandalorion	exon	123784146	123784368	.	-	.	transcript_id "Isoform268392_13"; gene_id "Isoform268392_13.gene"; gene_name "Isoform268392_13";
chr5	Mandalorion	CDS	123784146	123784368	.	-	.	transcript_id "Isoform268392_13"; gene_id "Isoform268392_13.gene"; gene_name "Isoform268392_13";
chr5	Mandalorion	exon	123785904	123786028	.	-	.	transcript_id "Isoform268392_13"; gene_id "Isoform268392_13.gene"; gene_name "Isoform268392_13";
chr5	Mandalorion	CDS	123785904	123786028	.	-	.	transcript_id "Isoform268392_13"; gene_id "Isoform268392_13.gene"; gene_name "Isoform268392_13";
chr5	Mandalorion	exon	123791515	123792083	.	-	.	transcript_id "Isoform268392_13"; gene_id "Isoform268392_13.gene"; gene_name "Isoform268392_13";
chr5	Mandalorion	CDS	123791515	123792083	.	-	.	transcript_id "Isoform268392_13"; gene_id "Isoform268392_13.gene"; gene_name "Isoform268392_13";
chr5	Mandalorion	exon	123793957	123794149	.	-	.	transcript_id "Isoform268392_13"; gene_id "Isoform268392_13.gene"; gene_name "Isoform268392_13";
chr5	Mandalorion	start_codon	123794039	123794041	.	-	.	transcript_id "Isoform268392_13"; gene_id "Isoform268392_13.gene"; gene_name "Isoform268392_13";
chr5	Mandalorion	CDS	123793957	123794041	.	-	.	transcript_id "Isoform268392_13"; gene_id "Isoform268392_13.gene"; gene_name "Isoform268392_13";
chr5	Mandalorion	exon	123822315	123822402	.	-	.	transcript_id "Isoform268392_13"; gene_id "Isoform268392_13.gene"; gene_name "Isoform268392_13";
chr5	Mandalorion	transcript	123768643	123822389	.	-	.	transcript_id "Isoform268393_5"; gene_id "Isoform268393_5.gene"; gene_name "Isoform268393_5";
chr5	Mandalorion	exon	123768643	123769232	.	-	.	transcript_id "Isoform268393_5"; gene_id "Isoform268393_5.gene"; gene_name "Isoform268393_5";
chr5	Mandalorion	CDS	123768648	123769232	.	-	.	transcript_id "Isoform268393_5"; gene_id "Isoform268393_5.gene"; gene_name "Isoform268393_5";
chr5	Mandalorion	stop_codon	123768645	123768647	.	-	.	transcript_id "Isoform268393_5"; gene_id "Isoform268393_5.gene"; gene_name "Isoform268393_5";
chr5	Mandalorion	exon	123773237	123773341	.	-	.	transcript_id "Isoform268393_5"; gene_id "Isoform268393_5.gene"; gene_name "Isoform268393_5";
chr5	Mandalorion	CDS	123773237	123773341	.	-	.	transcript_id "Isoform268393_5"; gene_id "Isoform268393_5.gene"; gene_name "Isoform268393_5";
chr5	Mandalorion	exon	123777019	123777051	.	-	.	transcript_id "Isoform268393_5"; gene_id "Isoform268393_5.gene"; gene_name "Isoform268393_5";
chr5	Mandalorion	CDS	123777019	123777051	.	-	.	transcript_id "Isoform268393_5"; gene_id "Isoform268393_5.gene"; gene_name "Isoform268393_5";
chr5	Mandalorion	exon	123778557	123778617	.	-	.	transcript_id "Isoform268393_5"; gene_id "Isoform268393_5.gene"; gene_name "Isoform268393_5";
chr5	Mandalorion	CDS	123778557	123778617	.	-	.	transcript_id "Isoform268393_5"; gene_id "Isoform268393_5.gene"; gene_name "Isoform268393_5";
chr5	Mandalorion	exon	123779841	123779944	.	-	.	transcript_id "Isoform268393_5"; gene_id "Isoform268393_5.gene"; gene_name "Isoform268393_5";
chr5	Mandalorion	CDS	123779841	123779944	.	-	.	transcript_id "Isoform268393_5"; gene_id "Isoform268393_5.gene"; gene_name "Isoform268393_5";
chr5	Mandalorion	exon	123780482	123780679	.	-	.	transcript_id "Isoform268393_5"; gene_id "Isoform268393_5.gene"; gene_name "Isoform268393_5";
chr5	Mandalorion	CDS	123780482	123780679	.	-	.	transcript_id "Isoform268393_5"; gene_id "Isoform268393_5.gene"; gene_name "Isoform268393_5";
chr5	Mandalorion	exon	123784146	123784368	.	-	.	transcript_id "Isoform268393_5"; gene_id "Isoform268393_5.gene"; gene_name "Isoform268393_5";
chr5	Mandalorion	CDS	123784146	123784368	.	-	.	transcript_id "Isoform268393_5"; gene_id "Isoform268393_5.gene"; gene_name "Isoform268393_5";
chr5	Mandalorion	exon	123785904	123786028	.	-	.	transcript_id "Isoform268393_5"; gene_id "Isoform268393_5.gene"; gene_name "Isoform268393_5";
chr5	Mandalorion	CDS	123785904	123786028	.	-	.	transcript_id "Isoform268393_5"; gene_id "Isoform268393_5.gene"; gene_name "Isoform268393_5";
chr5	Mandalorion	exon	123791515	123792083	.	-	.	transcript_id "Isoform268393_5"; gene_id "Isoform268393_5.gene"; gene_name "Isoform268393_5";
chr5	Mandalorion	CDS	123791515	123792083	.	-	.	transcript_id "Isoform268393_5"; gene_id "Isoform268393_5.gene"; gene_name "Isoform268393_5";
chr5	Mandalorion	exon	123793957	123794149	.	-	.	transcript_id "Isoform268393_5"; gene_id "Isoform268393_5.gene"; gene_name "Isoform268393_5";
chr5	Mandalorion	start_codon	123794039	123794041	.	-	.	transcript_id "Isoform268393_5"; gene_id "Isoform268393_5.gene"; gene_name "Isoform268393_5";
chr5	Mandalorion	CDS	123793957	123794041	.	-	.	transcript_id "Isoform268393_5"; gene_id "Isoform268393_5.gene"; gene_name "Isoform268393_5";
chr5	Mandalorion	exon	123822315	123822389	.	-	.	transcript_id "Isoform268393_5"; gene_id "Isoform268393_5.gene"; gene_name "Isoform268393_5";
chr5	Mandalorion	transcript	123771645	123822410	.	-	.	transcript_id "Isoform268397_5"; gene_id "Isoform268397_5.gene"; gene_name "Isoform268397_5";
chr5	Mandalorion	exon	123771645	123773341	.	-	.	transcript_id "Isoform268397_5"; gene_id "Isoform268397_5.gene"; gene_name "Isoform268397_5";
chr5	Mandalorion	CDS	123773216	123773341	.	-	.	transcript_id "Isoform268397_5"; gene_id "Isoform268397_5.gene"; gene_name "Isoform268397_5";
chr5	Mandalorion	stop_codon	123773213	123773215	.	-	.	transcript_id "Isoform268397_5"; gene_id "Isoform268397_5.gene"; gene_name "Isoform268397_5";
chr5	Mandalorion	exon	123778557	123778617	.	-	.	transcript_id "Isoform268397_5"; gene_id "Isoform268397_5.gene"; gene_name "Isoform268397_5";
chr5	Mandalorion	CDS	123778557	123778617	.	-	.	transcript_id "Isoform268397_5"; gene_id "Isoform268397_5.gene"; gene_name "Isoform268397_5";
chr5	Mandalorion	exon	123779841	123779944	.	-	.	transcript_id "Isoform268397_5"; gene_id "Isoform268397_5.gene"; gene_name "Isoform268397_5";
chr5	Mandalorion	CDS	123779841	123779944	.	-	.	transcript_id "Isoform268397_5"; gene_id "Isoform268397_5.gene"; gene_name "Isoform268397_5";
chr5	Mandalorion	exon	123780482	123780679	.	-	.	transcript_id "Isoform268397_5"; gene_id "Isoform268397_5.gene"; gene_name "Isoform268397_5";
chr5	Mandalorion	CDS	123780482	123780679	.	-	.	transcript_id "Isoform268397_5"; gene_id "Isoform268397_5.gene"; gene_name "Isoform268397_5";
chr5	Mandalorion	exon	123784146	123784368	.	-	.	transcript_id "Isoform268397_5"; gene_id "Isoform268397_5.gene"; gene_name "Isoform268397_5";
chr5	Mandalorion	CDS	123784146	123784368	.	-	.	transcript_id "Isoform268397_5"; gene_id "Isoform268397_5.gene"; gene_name "Isoform268397_5";
chr5	Mandalorion	exon	123785904	123786028	.	-	.	transcript_id "Isoform268397_5"; gene_id "Isoform268397_5.gene"; gene_name "Isoform268397_5";
chr5	Mandalorion	CDS	123785904	123786028	.	-	.	transcript_id "Isoform268397_5"; gene_id "Isoform268397_5.gene"; gene_name "Isoform268397_5";
chr5	Mandalorion	exon	123791515	123792083	.	-	.	transcript_id "Isoform268397_5"; gene_id "Isoform268397_5.gene"; gene_name "Isoform268397_5";
chr5	Mandalorion	CDS	123791515	123792083	.	-	.	transcript_id "Isoform268397_5"; gene_id "Isoform268397_5.gene"; gene_name "Isoform268397_5";
chr5	Mandalorion	exon	123793957	123794149	.	-	.	transcript_id "Isoform268397_5"; gene_id "Isoform268397_5.gene"; gene_name "Isoform268397_5";
chr5	Mandalorion	start_codon	123794039	123794041	.	-	.	transcript_id "Isoform268397_5"; gene_id "Isoform268397_5.gene"; gene_name "Isoform268397_5";
chr5	Mandalorion	CDS	123793957	123794041	.	-	.	transcript_id "Isoform268397_5"; gene_id "Isoform268397_5.gene"; gene_name "Isoform268397_5";
chr5	Mandalorion	exon	123822315	123822410	.	-	.	transcript_id "Isoform268397_5"; gene_id "Isoform268397_5.gene"; gene_name "Isoform268397_5";
chr5	Mandalorion	transcript	123777847	123822397	.	-	.	transcript_id "Isoform268399_6"; gene_id "Isoform268399_6.gene"; gene_name "Isoform268399_6";
chr5	Mandalorion	exon	123777847	123778617	.	-	.	transcript_id "Isoform268399_6"; gene_id "Isoform268399_6.gene"; gene_name "Isoform268399_6";
chr5	Mandalorion	CDS	123778527	123778617	.	-	.	transcript_id "Isoform268399_6"; gene_id "Isoform268399_6.gene"; gene_name "Isoform268399_6";
chr5	Mandalorion	stop_codon	123778524	123778526	.	-	.	transcript_id "Isoform268399_6"; gene_id "Isoform268399_6.gene"; gene_name "Isoform268399_6";
chr5	Mandalorion	exon	123779841	123779944	.	-	.	transcript_id "Isoform268399_6"; gene_id "Isoform268399_6.gene"; gene_name "Isoform268399_6";
chr5	Mandalorion	CDS	123779841	123779944	.	-	.	transcript_id "Isoform268399_6"; gene_id "Isoform268399_6.gene"; gene_name "Isoform268399_6";
chr5	Mandalorion	exon	123780482	123780679	.	-	.	transcript_id "Isoform268399_6"; gene_id "Isoform268399_6.gene"; gene_name "Isoform268399_6";
chr5	Mandalorion	CDS	123780482	123780679	.	-	.	transcript_id "Isoform268399_6"; gene_id "Isoform268399_6.gene"; gene_name "Isoform268399_6";
chr5	Mandalorion	exon	123784146	123784368	.	-	.	transcript_id "Isoform268399_6"; gene_id "Isoform268399_6.gene"; gene_name "Isoform268399_6";
chr5	Mandalorion	CDS	123784146	123784368	.	-	.	transcript_id "Isoform268399_6"; gene_id "Isoform268399_6.gene"; gene_name "Isoform268399_6";
chr5	Mandalorion	exon	123785904	123786028	.	-	.	transcript_id "Isoform268399_6"; gene_id "Isoform268399_6.gene"; gene_name "Isoform268399_6";
chr5	Mandalorion	CDS	123785904	123786028	.	-	.	transcript_id "Isoform268399_6"; gene_id "Isoform268399_6.gene"; gene_name "Isoform268399_6";
chr5	Mandalorion	exon	123791515	123792083	.	-	.	transcript_id "Isoform268399_6"; gene_id "Isoform268399_6.gene"; gene_name "Isoform268399_6";
chr5	Mandalorion	CDS	123791515	123792083	.	-	.	transcript_id "Isoform268399_6"; gene_id "Isoform268399_6.gene"; gene_name "Isoform268399_6";
chr5	Mandalorion	exon	123793957	123794149	.	-	.	transcript_id "Isoform268399_6"; gene_id "Isoform268399_6.gene"; gene_name "Isoform268399_6";
chr5	Mandalorion	start_codon	123794039	123794041	.	-	.	transcript_id "Isoform268399_6"; gene_id "Isoform268399_6.gene"; gene_name "Isoform268399_6";
chr5	Mandalorion	CDS	123793957	123794041	.	-	.	transcript_id "Isoform268399_6"; gene_id "Isoform268399_6.gene"; gene_name "Isoform268399_6";
chr5	Mandalorion	exon	123822315	123822397	.	-	.	transcript_id "Isoform268399_6"; gene_id "Isoform268399_6.gene"; gene_name "Isoform268399_6";
chr5	Mandalorion	transcript	123837827	123859006	.	-	.	transcript_id "Isoform268411_10"; gene_id "Isoform268411_10.gene"; gene_name "Isoform268411_10";
chr5	Mandalorion	exon	123837827	123839185	.	-	.	transcript_id "Isoform268411_10"; gene_id "Isoform268411_10.gene"; gene_name "Isoform268411_10";
chr5	Mandalorion	CDS	123838410	123839185	.	-	.	transcript_id "Isoform268411_10"; gene_id "Isoform268411_10.gene"; gene_name "Isoform268411_10";
chr5	Mandalorion	stop_codon	123838407	123838409	.	-	.	transcript_id "Isoform268411_10"; gene_id "Isoform268411_10.gene"; gene_name "Isoform268411_10";
chr5	Mandalorion	exon	123840626	123840743	.	-	.	transcript_id "Isoform268411_10"; gene_id "Isoform268411_10.gene"; gene_name "Isoform268411_10";
chr5	Mandalorion	CDS	123840626	123840743	.	-	.	transcript_id "Isoform268411_10"; gene_id "Isoform268411_10.gene"; gene_name "Isoform268411_10";
chr5	Mandalorion	exon	123841056	123841142	.	-	.	transcript_id "Isoform268411_10"; gene_id "Isoform268411_10.gene"; gene_name "Isoform268411_10";
chr5	Mandalorion	CDS	123841056	123841142	.	-	.	transcript_id "Isoform268411_10"; gene_id "Isoform268411_10.gene"; gene_name "Isoform268411_10";
chr5	Mandalorion	exon	123842586	123842704	.	-	.	transcript_id "Isoform268411_10"; gene_id "Isoform268411_10.gene"; gene_name "Isoform268411_10";
chr5	Mandalorion	CDS	123842586	123842704	.	-	.	transcript_id "Isoform268411_10"; gene_id "Isoform268411_10.gene"; gene_name "Isoform268411_10";
chr5	Mandalorion	exon	123845332	123845474	.	-	.	transcript_id "Isoform268411_10"; gene_id "Isoform268411_10.gene"; gene_name "Isoform268411_10";
chr5	Mandalorion	CDS	123845332	123845474	.	-	.	transcript_id "Isoform268411_10"; gene_id "Isoform268411_10.gene"; gene_name "Isoform268411_10";
chr5	Mandalorion	exon	123846055	123846197	.	-	.	transcript_id "Isoform268411_10"; gene_id "Isoform268411_10.gene"; gene_name "Isoform268411_10";
chr5	Mandalorion	CDS	123846055	123846197	.	-	.	transcript_id "Isoform268411_10"; gene_id "Isoform268411_10.gene"; gene_name "Isoform268411_10";
chr5	Mandalorion	exon	123846635	123846695	.	-	.	transcript_id "Isoform268411_10"; gene_id "Isoform268411_10.gene"; gene_name "Isoform268411_10";
chr5	Mandalorion	start_codon	123846635	123846637	.	-	.	transcript_id "Isoform268411_10"; gene_id "Isoform268411_10.gene"; gene_name "Isoform268411_10";
chr5	Mandalorion	CDS	123846635	123846637	.	-	.	transcript_id "Isoform268411_10"; gene_id "Isoform268411_10.gene"; gene_name "Isoform268411_10";
chr5	Mandalorion	exon	123852129	123852206	.	-	.	transcript_id "Isoform268411_10"; gene_id "Isoform268411_10.gene"; gene_name "Isoform268411_10";
chr5	Mandalorion	exon	123852688	123852793	.	-	.	transcript_id "Isoform268411_10"; gene_id "Isoform268411_10.gene"; gene_name "Isoform268411_10";
chr5	Mandalorion	exon	123855047	123855121	.	-	.	transcript_id "Isoform268411_10"; gene_id "Isoform268411_10.gene"; gene_name "Isoform268411_10";
chr5	Mandalorion	exon	123857555	123857597	.	-	.	transcript_id "Isoform268411_10"; gene_id "Isoform268411_10.gene"; gene_name "Isoform268411_10";
chr5	Mandalorion	exon	123858786	123859006	.	-	.	transcript_id "Isoform268411_10"; gene_id "Isoform268411_10.gene"; gene_name "Isoform268411_10";
chr5	Mandalorion	transcript	123837218	123859011	.	-	.	transcript_id "Isoform268417_9"; gene_id "Isoform268417_9.gene"; gene_name "Isoform268417_9";
chr5	Mandalorion	exon	123837218	123839185	.	-	.	transcript_id "Isoform268417_9"; gene_id "Isoform268417_9.gene"; gene_name "Isoform268417_9";
chr5	Mandalorion	CDS	123838410	123839185	.	-	.	transcript_id "Isoform268417_9"; gene_id "Isoform268417_9.gene"; gene_name "Isoform268417_9";
chr5	Mandalorion	stop_codon	123838407	123838409	.	-	.	transcript_id "Isoform268417_9"; gene_id "Isoform268417_9.gene"; gene_name "Isoform268417_9";
chr5	Mandalorion	exon	123840626	123840743	.	-	.	transcript_id "Isoform268417_9"; gene_id "Isoform268417_9.gene"; gene_name "Isoform268417_9";
chr5	Mandalorion	CDS	123840626	123840743	.	-	.	transcript_id "Isoform268417_9"; gene_id "Isoform268417_9.gene"; gene_name "Isoform268417_9";
chr5	Mandalorion	exon	123841056	123841142	.	-	.	transcript_id "Isoform268417_9"; gene_id "Isoform268417_9.gene"; gene_name "Isoform268417_9";
chr5	Mandalorion	CDS	123841056	123841142	.	-	.	transcript_id "Isoform268417_9"; gene_id "Isoform268417_9.gene"; gene_name "Isoform268417_9";
chr5	Mandalorion	exon	123842586	123842704	.	-	.	transcript_id "Isoform268417_9"; gene_id "Isoform268417_9.gene"; gene_name "Isoform268417_9";
chr5	Mandalorion	CDS	123842586	123842704	.	-	.	transcript_id "Isoform268417_9"; gene_id "Isoform268417_9.gene"; gene_name "Isoform268417_9";
chr5	Mandalorion	exon	123845332	123845474	.	-	.	transcript_id "Isoform268417_9"; gene_id "Isoform268417_9.gene"; gene_name "Isoform268417_9";
chr5	Mandalorion	CDS	123845332	123845474	.	-	.	transcript_id "Isoform268417_9"; gene_id "Isoform268417_9.gene"; gene_name "Isoform268417_9";
chr5	Mandalorion	exon	123846055	123846197	.	-	.	transcript_id "Isoform268417_9"; gene_id "Isoform268417_9.gene"; gene_name "Isoform268417_9";
chr5	Mandalorion	CDS	123846055	123846197	.	-	.	transcript_id "Isoform268417_9"; gene_id "Isoform268417_9.gene"; gene_name "Isoform268417_9";
chr5	Mandalorion	exon	123846635	123846695	.	-	.	transcript_id "Isoform268417_9"; gene_id "Isoform268417_9.gene"; gene_name "Isoform268417_9";
chr5	Mandalorion	CDS	123846635	123846695	.	-	.	transcript_id "Isoform268417_9"; gene_id "Isoform268417_9.gene"; gene_name "Isoform268417_9";
chr5	Mandalorion	exon	123847258	123847323	.	-	.	transcript_id "Isoform268417_9"; gene_id "Isoform268417_9.gene"; gene_name "Isoform268417_9";
chr5	Mandalorion	CDS	123847258	123847323	.	-	.	transcript_id "Isoform268417_9"; gene_id "Isoform268417_9.gene"; gene_name "Isoform268417_9";
chr5	Mandalorion	exon	123847445	123847548	.	-	.	transcript_id "Isoform268417_9"; gene_id "Isoform268417_9.gene"; gene_name "Isoform268417_9";
chr5	Mandalorion	CDS	123847445	123847548	.	-	.	transcript_id "Isoform268417_9"; gene_id "Isoform268417_9.gene"; gene_name "Isoform268417_9";
chr5	Mandalorion	exon	123852129	123852206	.	-	.	transcript_id "Isoform268417_9"; gene_id "Isoform268417_9.gene"; gene_name "Isoform268417_9";
chr5	Mandalorion	CDS	123852129	123852206	.	-	.	transcript_id "Isoform268417_9"; gene_id "Isoform268417_9.gene"; gene_name "Isoform268417_9";
chr5	Mandalorion	exon	123852688	123852793	.	-	.	transcript_id "Isoform268417_9"; gene_id "Isoform268417_9.gene"; gene_name "Isoform268417_9";
chr5	Mandalorion	CDS	123852688	123852793	.	-	.	transcript_id "Isoform268417_9"; gene_id "Isoform268417_9.gene"; gene_name "Isoform268417_9";
chr5	Mandalorion	exon	123855047	123855121	.	-	.	transcript_id "Isoform268417_9"; gene_id "Isoform268417_9.gene"; gene_name "Isoform268417_9";
chr5	Mandalorion	CDS	123855047	123855121	.	-	.	transcript_id "Isoform268417_9"; gene_id "Isoform268417_9.gene"; gene_name "Isoform268417_9";
chr5	Mandalorion	exon	123857555	123857597	.	-	.	transcript_id "Isoform268417_9"; gene_id "Isoform268417_9.gene"; gene_name "Isoform268417_9";
chr5	Mandalorion	CDS	123857555	123857597	.	-	.	transcript_id "Isoform268417_9"; gene_id "Isoform268417_9.gene"; gene_name "Isoform268417_9";
chr5	Mandalorion	exon	123858786	123859011	.	-	.	transcript_id "Isoform268417_9"; gene_id "Isoform268417_9.gene"; gene_name "Isoform268417_9";
chr5	Mandalorion	start_codon	123858991	123858993	.	-	.	transcript_id "Isoform268417_9"; gene_id "Isoform268417_9.gene"; gene_name "Isoform268417_9";
chr5	Mandalorion	CDS	123858786	123858993	.	-	.	transcript_id "Isoform268417_9"; gene_id "Isoform268417_9.gene"; gene_name "Isoform268417_9";
chr5	Mandalorion	transcript	123837827	123859003	.	-	.	transcript_id "Isoform268418_493"; gene_id "Isoform268418_493.gene"; gene_name "Isoform268418_493";
chr5	Mandalorion	exon	123837827	123839185	.	-	.	transcript_id "Isoform268418_493"; gene_id "Isoform268418_493.gene"; gene_name "Isoform268418_493";
chr5	Mandalorion	CDS	123838410	123839185	.	-	.	transcript_id "Isoform268418_493"; gene_id "Isoform268418_493.gene"; gene_name "Isoform268418_493";
chr5	Mandalorion	stop_codon	123838407	123838409	.	-	.	transcript_id "Isoform268418_493"; gene_id "Isoform268418_493.gene"; gene_name "Isoform268418_493";
chr5	Mandalorion	exon	123840626	123840743	.	-	.	transcript_id "Isoform268418_493"; gene_id "Isoform268418_493.gene"; gene_name "Isoform268418_493";
chr5	Mandalorion	CDS	123840626	123840743	.	-	.	transcript_id "Isoform268418_493"; gene_id "Isoform268418_493.gene"; gene_name "Isoform268418_493";
chr5	Mandalorion	exon	123841056	123841142	.	-	.	transcript_id "Isoform268418_493"; gene_id "Isoform268418_493.gene"; gene_name "Isoform268418_493";
chr5	Mandalorion	CDS	123841056	123841142	.	-	.	transcript_id "Isoform268418_493"; gene_id "Isoform268418_493.gene"; gene_name "Isoform268418_493";
chr5	Mandalorion	exon	123842586	123842704	.	-	.	transcript_id "Isoform268418_493"; gene_id "Isoform268418_493.gene"; gene_name "Isoform268418_493";
chr5	Mandalorion	CDS	123842586	123842704	.	-	.	transcript_id "Isoform268418_493"; gene_id "Isoform268418_493.gene"; gene_name "Isoform268418_493";
chr5	Mandalorion	exon	123845332	123845474	.	-	.	transcript_id "Isoform268418_493"; gene_id "Isoform268418_493.gene"; gene_name "Isoform268418_493";
chr5	Mandalorion	CDS	123845332	123845474	.	-	.	transcript_id "Isoform268418_493"; gene_id "Isoform268418_493.gene"; gene_name "Isoform268418_493";
chr5	Mandalorion	exon	123846055	123846197	.	-	.	transcript_id "Isoform268418_493"; gene_id "Isoform268418_493.gene"; gene_name "Isoform268418_493";
chr5	Mandalorion	CDS	123846055	123846197	.	-	.	transcript_id "Isoform268418_493"; gene_id "Isoform268418_493.gene"; gene_name "Isoform268418_493";
chr5	Mandalorion	exon	123846635	123846695	.	-	.	transcript_id "Isoform268418_493"; gene_id "Isoform268418_493.gene"; gene_name "Isoform268418_493";
chr5	Mandalorion	CDS	123846635	123846695	.	-	.	transcript_id "Isoform268418_493"; gene_id "Isoform268418_493.gene"; gene_name "Isoform268418_493";
chr5	Mandalorion	exon	123847258	123847323	.	-	.	transcript_id "Isoform268418_493"; gene_id "Isoform268418_493.gene"; gene_name "Isoform268418_493";
chr5	Mandalorion	CDS	123847258	123847323	.	-	.	transcript_id "Isoform268418_493"; gene_id "Isoform268418_493.gene"; gene_name "Isoform268418_493";
chr5	Mandalorion	exon	123847445	123847548	.	-	.	transcript_id "Isoform268418_493"; gene_id "Isoform268418_493.gene"; gene_name "Isoform268418_493";
chr5	Mandalorion	CDS	123847445	123847548	.	-	.	transcript_id "Isoform268418_493"; gene_id "Isoform268418_493.gene"; gene_name "Isoform268418_493";
chr5	Mandalorion	exon	123852129	123852206	.	-	.	transcript_id "Isoform268418_493"; gene_id "Isoform268418_493.gene"; gene_name "Isoform268418_493";
chr5	Mandalorion	CDS	123852129	123852206	.	-	.	transcript_id "Isoform268418_493"; gene_id "Isoform268418_493.gene"; gene_name "Isoform268418_493";
chr5	Mandalorion	exon	123852688	123852793	.	-	.	transcript_id "Isoform268418_493"; gene_id "Isoform268418_493.gene"; gene_name "Isoform268418_493";
chr5	Mandalorion	CDS	123852688	123852793	.	-	.	transcript_id "Isoform268418_493"; gene_id "Isoform268418_493.gene"; gene_name "Isoform268418_493";
chr5	Mandalorion	exon	123855047	123855121	.	-	.	transcript_id "Isoform268418_493"; gene_id "Isoform268418_493.gene"; gene_name "Isoform268418_493";
chr5	Mandalorion	CDS	123855047	123855121	.	-	.	transcript_id "Isoform268418_493"; gene_id "Isoform268418_493.gene"; gene_name "Isoform268418_493";
chr5	Mandalorion	exon	123857555	123857597	.	-	.	transcript_id "Isoform268418_493"; gene_id "Isoform268418_493.gene"; gene_name "Isoform268418_493";
chr5	Mandalorion	CDS	123857555	123857597	.	-	.	transcript_id "Isoform268418_493"; gene_id "Isoform268418_493.gene"; gene_name "Isoform268418_493";
chr5	Mandalorion	exon	123858786	123859003	.	-	.	transcript_id "Isoform268418_493"; gene_id "Isoform268418_493.gene"; gene_name "Isoform268418_493";
chr5	Mandalorion	start_codon	123858991	123858993	.	-	.	transcript_id "Isoform268418_493"; gene_id "Isoform268418_493.gene"; gene_name "Isoform268418_493";
chr5	Mandalorion	CDS	123858786	123858993	.	-	.	transcript_id "Isoform268418_493"; gene_id "Isoform268418_493.gene"; gene_name "Isoform268418_493";
chr5	Mandalorion	transcript	123837827	123859081	.	-	.	transcript_id "Isoform268420_104"; gene_id "Isoform268420_104.gene"; gene_name "Isoform268420_104";
chr5	Mandalorion	exon	123837827	123839185	.	-	.	transcript_id "Isoform268420_104"; gene_id "Isoform268420_104.gene"; gene_name "Isoform268420_104";
chr5	Mandalorion	CDS	123838410	123839185	.	-	.	transcript_id "Isoform268420_104"; gene_id "Isoform268420_104.gene"; gene_name "Isoform268420_104";
chr5	Mandalorion	stop_codon	123838407	123838409	.	-	.	transcript_id "Isoform268420_104"; gene_id "Isoform268420_104.gene"; gene_name "Isoform268420_104";
chr5	Mandalorion	exon	123840626	123840743	.	-	.	transcript_id "Isoform268420_104"; gene_id "Isoform268420_104.gene"; gene_name "Isoform268420_104";
chr5	Mandalorion	CDS	123840626	123840743	.	-	.	transcript_id "Isoform268420_104"; gene_id "Isoform268420_104.gene"; gene_name "Isoform268420_104";
chr5	Mandalorion	exon	123841056	123841142	.	-	.	transcript_id "Isoform268420_104"; gene_id "Isoform268420_104.gene"; gene_name "Isoform268420_104";
chr5	Mandalorion	CDS	123841056	123841142	.	-	.	transcript_id "Isoform268420_104"; gene_id "Isoform268420_104.gene"; gene_name "Isoform268420_104";
chr5	Mandalorion	exon	123842586	123842704	.	-	.	transcript_id "Isoform268420_104"; gene_id "Isoform268420_104.gene"; gene_name "Isoform268420_104";
chr5	Mandalorion	CDS	123842586	123842704	.	-	.	transcript_id "Isoform268420_104"; gene_id "Isoform268420_104.gene"; gene_name "Isoform268420_104";
chr5	Mandalorion	exon	123845332	123845474	.	-	.	transcript_id "Isoform268420_104"; gene_id "Isoform268420_104.gene"; gene_name "Isoform268420_104";
chr5	Mandalorion	CDS	123845332	123845474	.	-	.	transcript_id "Isoform268420_104"; gene_id "Isoform268420_104.gene"; gene_name "Isoform268420_104";
chr5	Mandalorion	exon	123846055	123846197	.	-	.	transcript_id "Isoform268420_104"; gene_id "Isoform268420_104.gene"; gene_name "Isoform268420_104";
chr5	Mandalorion	CDS	123846055	123846197	.	-	.	transcript_id "Isoform268420_104"; gene_id "Isoform268420_104.gene"; gene_name "Isoform268420_104";
chr5	Mandalorion	exon	123846635	123846695	.	-	.	transcript_id "Isoform268420_104"; gene_id "Isoform268420_104.gene"; gene_name "Isoform268420_104";
chr5	Mandalorion	CDS	123846635	123846695	.	-	.	transcript_id "Isoform268420_104"; gene_id "Isoform268420_104.gene"; gene_name "Isoform268420_104";
chr5	Mandalorion	exon	123847258	123847323	.	-	.	transcript_id "Isoform268420_104"; gene_id "Isoform268420_104.gene"; gene_name "Isoform268420_104";
chr5	Mandalorion	CDS	123847258	123847323	.	-	.	transcript_id "Isoform268420_104"; gene_id "Isoform268420_104.gene"; gene_name "Isoform268420_104";
chr5	Mandalorion	exon	123847445	123847548	.	-	.	transcript_id "Isoform268420_104"; gene_id "Isoform268420_104.gene"; gene_name "Isoform268420_104";
chr5	Mandalorion	CDS	123847445	123847548	.	-	.	transcript_id "Isoform268420_104"; gene_id "Isoform268420_104.gene"; gene_name "Isoform268420_104";
chr5	Mandalorion	exon	123852129	123852206	.	-	.	transcript_id "Isoform268420_104"; gene_id "Isoform268420_104.gene"; gene_name "Isoform268420_104";
chr5	Mandalorion	CDS	123852129	123852206	.	-	.	transcript_id "Isoform268420_104"; gene_id "Isoform268420_104.gene"; gene_name "Isoform268420_104";
chr5	Mandalorion	exon	123852688	123852793	.	-	.	transcript_id "Isoform268420_104"; gene_id "Isoform268420_104.gene"; gene_name "Isoform268420_104";
chr5	Mandalorion	CDS	123852688	123852793	.	-	.	transcript_id "Isoform268420_104"; gene_id "Isoform268420_104.gene"; gene_name "Isoform268420_104";
chr5	Mandalorion	exon	123855047	123855121	.	-	.	transcript_id "Isoform268420_104"; gene_id "Isoform268420_104.gene"; gene_name "Isoform268420_104";
chr5	Mandalorion	CDS	123855047	123855121	.	-	.	transcript_id "Isoform268420_104"; gene_id "Isoform268420_104.gene"; gene_name "Isoform268420_104";
chr5	Mandalorion	exon	123857555	123857597	.	-	.	transcript_id "Isoform268420_104"; gene_id "Isoform268420_104.gene"; gene_name "Isoform268420_104";
chr5	Mandalorion	CDS	123857555	123857597	.	-	.	transcript_id "Isoform268420_104"; gene_id "Isoform268420_104.gene"; gene_name "Isoform268420_104";
chr5	Mandalorion	exon	123858786	123859081	.	-	.	transcript_id "Isoform268420_104"; gene_id "Isoform268420_104.gene"; gene_name "Isoform268420_104";
chr5	Mandalorion	start_codon	123858991	123858993	.	-	.	transcript_id "Isoform268420_104"; gene_id "Isoform268420_104.gene"; gene_name "Isoform268420_104";
chr5	Mandalorion	CDS	123858786	123858993	.	-	.	transcript_id "Isoform268420_104"; gene_id "Isoform268420_104.gene"; gene_name "Isoform268420_104";
chr5	Mandalorion	transcript	123846369	123859006	.	-	.	transcript_id "Isoform268432_9"; gene_id "Isoform268432_9.gene"; gene_name "Isoform268432_9";
chr5	Mandalorion	exon	123846369	123846695	.	-	.	transcript_id "Isoform268432_9"; gene_id "Isoform268432_9.gene"; gene_name "Isoform268432_9";
chr5	Mandalorion	CDS	123846575	123846695	.	-	.	transcript_id "Isoform268432_9"; gene_id "Isoform268432_9.gene"; gene_name "Isoform268432_9";
chr5	Mandalorion	stop_codon	123846572	123846574	.	-	.	transcript_id "Isoform268432_9"; gene_id "Isoform268432_9.gene"; gene_name "Isoform268432_9";
chr5	Mandalorion	exon	123847258	123847323	.	-	.	transcript_id "Isoform268432_9"; gene_id "Isoform268432_9.gene"; gene_name "Isoform268432_9";
chr5	Mandalorion	CDS	123847258	123847323	.	-	.	transcript_id "Isoform268432_9"; gene_id "Isoform268432_9.gene"; gene_name "Isoform268432_9";
chr5	Mandalorion	exon	123847445	123847548	.	-	.	transcript_id "Isoform268432_9"; gene_id "Isoform268432_9.gene"; gene_name "Isoform268432_9";
chr5	Mandalorion	CDS	123847445	123847548	.	-	.	transcript_id "Isoform268432_9"; gene_id "Isoform268432_9.gene"; gene_name "Isoform268432_9";
chr5	Mandalorion	exon	123852129	123852206	.	-	.	transcript_id "Isoform268432_9"; gene_id "Isoform268432_9.gene"; gene_name "Isoform268432_9";
chr5	Mandalorion	CDS	123852129	123852206	.	-	.	transcript_id "Isoform268432_9"; gene_id "Isoform268432_9.gene"; gene_name "Isoform268432_9";
chr5	Mandalorion	exon	123852688	123852793	.	-	.	transcript_id "Isoform268432_9"; gene_id "Isoform268432_9.gene"; gene_name "Isoform268432_9";
chr5	Mandalorion	CDS	123852688	123852793	.	-	.	transcript_id "Isoform268432_9"; gene_id "Isoform268432_9.gene"; gene_name "Isoform268432_9";
chr5	Mandalorion	exon	123855047	123855121	.	-	.	transcript_id "Isoform268432_9"; gene_id "Isoform268432_9.gene"; gene_name "Isoform268432_9";
chr5	Mandalorion	CDS	123855047	123855121	.	-	.	transcript_id "Isoform268432_9"; gene_id "Isoform268432_9.gene"; gene_name "Isoform268432_9";
chr5	Mandalorion	exon	123857555	123857597	.	-	.	transcript_id "Isoform268432_9"; gene_id "Isoform268432_9.gene"; gene_name "Isoform268432_9";
chr5	Mandalorion	CDS	123857555	123857597	.	-	.	transcript_id "Isoform268432_9"; gene_id "Isoform268432_9.gene"; gene_name "Isoform268432_9";
chr5	Mandalorion	exon	123858786	123859006	.	-	.	transcript_id "Isoform268432_9"; gene_id "Isoform268432_9.gene"; gene_name "Isoform268432_9";
chr5	Mandalorion	start_codon	123858991	123858993	.	-	.	transcript_id "Isoform268432_9"; gene_id "Isoform268432_9.gene"; gene_name "Isoform268432_9";
chr5	Mandalorion	CDS	123858786	123858993	.	-	.	transcript_id "Isoform268432_9"; gene_id "Isoform268432_9.gene"; gene_name "Isoform268432_9";
chr5	Mandalorion	transcript	123866786	123887444	.	-	.	transcript_id "Isoform268443_5"; gene_id "Isoform268443_5.gene"; gene_name "Isoform268443_5";
chr5	Mandalorion	exon	123866786	123867419	.	-	.	transcript_id "Isoform268443_5"; gene_id "Isoform268443_5.gene"; gene_name "Isoform268443_5";
chr5	Mandalorion	CDS	123867243	123867419	.	-	.	transcript_id "Isoform268443_5"; gene_id "Isoform268443_5.gene"; gene_name "Isoform268443_5";
chr5	Mandalorion	stop_codon	123867240	123867242	.	-	.	transcript_id "Isoform268443_5"; gene_id "Isoform268443_5.gene"; gene_name "Isoform268443_5";
chr5	Mandalorion	exon	123868518	123868607	.	-	.	transcript_id "Isoform268443_5"; gene_id "Isoform268443_5.gene"; gene_name "Isoform268443_5";
chr5	Mandalorion	CDS	123868518	123868607	.	-	.	transcript_id "Isoform268443_5"; gene_id "Isoform268443_5.gene"; gene_name "Isoform268443_5";
chr5	Mandalorion	exon	123869100	123869332	.	-	.	transcript_id "Isoform268443_5"; gene_id "Isoform268443_5.gene"; gene_name "Isoform268443_5";
chr5	Mandalorion	CDS	123869100	123869332	.	-	.	transcript_id "Isoform268443_5"; gene_id "Isoform268443_5.gene"; gene_name "Isoform268443_5";
chr5	Mandalorion	exon	123871619	123871698	.	-	.	transcript_id "Isoform268443_5"; gene_id "Isoform268443_5.gene"; gene_name "Isoform268443_5";
chr5	Mandalorion	CDS	123871619	123871698	.	-	.	transcript_id "Isoform268443_5"; gene_id "Isoform268443_5.gene"; gene_name "Isoform268443_5";
chr5	Mandalorion	exon	123874622	123874744	.	-	.	transcript_id "Isoform268443_5"; gene_id "Isoform268443_5.gene"; gene_name "Isoform268443_5";
chr5	Mandalorion	start_codon	123874648	123874650	.	-	.	transcript_id "Isoform268443_5"; gene_id "Isoform268443_5.gene"; gene_name "Isoform268443_5";
chr5	Mandalorion	CDS	123874622	123874650	.	-	.	transcript_id "Isoform268443_5"; gene_id "Isoform268443_5.gene"; gene_name "Isoform268443_5";
chr5	Mandalorion	exon	123877555	123877758	.	-	.	transcript_id "Isoform268443_5"; gene_id "Isoform268443_5.gene"; gene_name "Isoform268443_5";
chr5	Mandalorion	exon	123878735	123878925	.	-	.	transcript_id "Isoform268443_5"; gene_id "Isoform268443_5.gene"; gene_name "Isoform268443_5";
chr5	Mandalorion	exon	123880842	123880919	.	-	.	transcript_id "Isoform268443_5"; gene_id "Isoform268443_5.gene"; gene_name "Isoform268443_5";
chr5	Mandalorion	exon	123881701	123881741	.	-	.	transcript_id "Isoform268443_5"; gene_id "Isoform268443_5.gene"; gene_name "Isoform268443_5";
chr5	Mandalorion	exon	123883018	123883174	.	-	.	transcript_id "Isoform268443_5"; gene_id "Isoform268443_5.gene"; gene_name "Isoform268443_5";
chr5	Mandalorion	exon	123887352	123887444	.	-	.	transcript_id "Isoform268443_5"; gene_id "Isoform268443_5.gene"; gene_name "Isoform268443_5";
chr5	Mandalorion	transcript	123866490	123887444	.	-	.	transcript_id "Isoform268447_41"; gene_id "Isoform268447_41.gene"; gene_name "Isoform268447_41";
chr5	Mandalorion	exon	123866490	123867419	.	-	.	transcript_id "Isoform268447_41"; gene_id "Isoform268447_41.gene"; gene_name "Isoform268447_41";
chr5	Mandalorion	CDS	123867243	123867419	.	-	.	transcript_id "Isoform268447_41"; gene_id "Isoform268447_41.gene"; gene_name "Isoform268447_41";
chr5	Mandalorion	stop_codon	123867240	123867242	.	-	.	transcript_id "Isoform268447_41"; gene_id "Isoform268447_41.gene"; gene_name "Isoform268447_41";
chr5	Mandalorion	exon	123868518	123868607	.	-	.	transcript_id "Isoform268447_41"; gene_id "Isoform268447_41.gene"; gene_name "Isoform268447_41";
chr5	Mandalorion	CDS	123868518	123868607	.	-	.	transcript_id "Isoform268447_41"; gene_id "Isoform268447_41.gene"; gene_name "Isoform268447_41";
chr5	Mandalorion	exon	123869100	123869332	.	-	.	transcript_id "Isoform268447_41"; gene_id "Isoform268447_41.gene"; gene_name "Isoform268447_41";
chr5	Mandalorion	CDS	123869100	123869332	.	-	.	transcript_id "Isoform268447_41"; gene_id "Isoform268447_41.gene"; gene_name "Isoform268447_41";
chr5	Mandalorion	exon	123871619	123871698	.	-	.	transcript_id "Isoform268447_41"; gene_id "Isoform268447_41.gene"; gene_name "Isoform268447_41";
chr5	Mandalorion	CDS	123871619	123871698	.	-	.	transcript_id "Isoform268447_41"; gene_id "Isoform268447_41.gene"; gene_name "Isoform268447_41";
chr5	Mandalorion	exon	123874622	123874744	.	-	.	transcript_id "Isoform268447_41"; gene_id "Isoform268447_41.gene"; gene_name "Isoform268447_41";
chr5	Mandalorion	CDS	123874622	123874744	.	-	.	transcript_id "Isoform268447_41"; gene_id "Isoform268447_41.gene"; gene_name "Isoform268447_41";
chr5	Mandalorion	exon	123877555	123877758	.	-	.	transcript_id "Isoform268447_41"; gene_id "Isoform268447_41.gene"; gene_name "Isoform268447_41";
chr5	Mandalorion	CDS	123877555	123877758	.	-	.	transcript_id "Isoform268447_41"; gene_id "Isoform268447_41.gene"; gene_name "Isoform268447_41";
chr5	Mandalorion	exon	123878735	123878925	.	-	.	transcript_id "Isoform268447_41"; gene_id "Isoform268447_41.gene"; gene_name "Isoform268447_41";
chr5	Mandalorion	CDS	123878735	123878925	.	-	.	transcript_id "Isoform268447_41"; gene_id "Isoform268447_41.gene"; gene_name "Isoform268447_41";
chr5	Mandalorion	exon	123881701	123881741	.	-	.	transcript_id "Isoform268447_41"; gene_id "Isoform268447_41.gene"; gene_name "Isoform268447_41";
chr5	Mandalorion	CDS	123881701	123881741	.	-	.	transcript_id "Isoform268447_41"; gene_id "Isoform268447_41.gene"; gene_name "Isoform268447_41";
chr5	Mandalorion	exon	123883018	123883174	.	-	.	transcript_id "Isoform268447_41"; gene_id "Isoform268447_41.gene"; gene_name "Isoform268447_41";
chr5	Mandalorion	CDS	123883018	123883174	.	-	.	transcript_id "Isoform268447_41"; gene_id "Isoform268447_41.gene"; gene_name "Isoform268447_41";
chr5	Mandalorion	exon	123887352	123887444	.	-	.	transcript_id "Isoform268447_41"; gene_id "Isoform268447_41.gene"; gene_name "Isoform268447_41";
chr5	Mandalorion	start_codon	123887355	123887357	.	-	.	transcript_id "Isoform268447_41"; gene_id "Isoform268447_41.gene"; gene_name "Isoform268447_41";
chr5	Mandalorion	CDS	123887352	123887357	.	-	.	transcript_id "Isoform268447_41"; gene_id "Isoform268447_41.gene"; gene_name "Isoform268447_41";
chr5	Mandalorion	transcript	123866786	123887444	.	-	.	transcript_id "Isoform268450_139"; gene_id "Isoform268450_139.gene"; gene_name "Isoform268450_139";
chr5	Mandalorion	exon	123866786	123867419	.	-	.	transcript_id "Isoform268450_139"; gene_id "Isoform268450_139.gene"; gene_name "Isoform268450_139";
chr5	Mandalorion	CDS	123867243	123867419	.	-	.	transcript_id "Isoform268450_139"; gene_id "Isoform268450_139.gene"; gene_name "Isoform268450_139";
chr5	Mandalorion	stop_codon	123867240	123867242	.	-	.	transcript_id "Isoform268450_139"; gene_id "Isoform268450_139.gene"; gene_name "Isoform268450_139";
chr5	Mandalorion	exon	123868518	123868607	.	-	.	transcript_id "Isoform268450_139"; gene_id "Isoform268450_139.gene"; gene_name "Isoform268450_139";
chr5	Mandalorion	CDS	123868518	123868607	.	-	.	transcript_id "Isoform268450_139"; gene_id "Isoform268450_139.gene"; gene_name "Isoform268450_139";
chr5	Mandalorion	exon	123869100	123869332	.	-	.	transcript_id "Isoform268450_139"; gene_id "Isoform268450_139.gene"; gene_name "Isoform268450_139";
chr5	Mandalorion	CDS	123869100	123869332	.	-	.	transcript_id "Isoform268450_139"; gene_id "Isoform268450_139.gene"; gene_name "Isoform268450_139";
chr5	Mandalorion	exon	123871619	123871698	.	-	.	transcript_id "Isoform268450_139"; gene_id "Isoform268450_139.gene"; gene_name "Isoform268450_139";
chr5	Mandalorion	CDS	123871619	123871698	.	-	.	transcript_id "Isoform268450_139"; gene_id "Isoform268450_139.gene"; gene_name "Isoform268450_139";
chr5	Mandalorion	exon	123874622	123874744	.	-	.	transcript_id "Isoform268450_139"; gene_id "Isoform268450_139.gene"; gene_name "Isoform268450_139";
chr5	Mandalorion	CDS	123874622	123874744	.	-	.	transcript_id "Isoform268450_139"; gene_id "Isoform268450_139.gene"; gene_name "Isoform268450_139";
chr5	Mandalorion	exon	123877555	123877758	.	-	.	transcript_id "Isoform268450_139"; gene_id "Isoform268450_139.gene"; gene_name "Isoform268450_139";
chr5	Mandalorion	CDS	123877555	123877758	.	-	.	transcript_id "Isoform268450_139"; gene_id "Isoform268450_139.gene"; gene_name "Isoform268450_139";
chr5	Mandalorion	exon	123878735	123878925	.	-	.	transcript_id "Isoform268450_139"; gene_id "Isoform268450_139.gene"; gene_name "Isoform268450_139";
chr5	Mandalorion	CDS	123878735	123878925	.	-	.	transcript_id "Isoform268450_139"; gene_id "Isoform268450_139.gene"; gene_name "Isoform268450_139";
chr5	Mandalorion	exon	123881701	123881741	.	-	.	transcript_id "Isoform268450_139"; gene_id "Isoform268450_139.gene"; gene_name "Isoform268450_139";
chr5	Mandalorion	CDS	123881701	123881741	.	-	.	transcript_id "Isoform268450_139"; gene_id "Isoform268450_139.gene"; gene_name "Isoform268450_139";
chr5	Mandalorion	exon	123883018	123883174	.	-	.	transcript_id "Isoform268450_139"; gene_id "Isoform268450_139.gene"; gene_name "Isoform268450_139";
chr5	Mandalorion	CDS	123883018	123883174	.	-	.	transcript_id "Isoform268450_139"; gene_id "Isoform268450_139.gene"; gene_name "Isoform268450_139";
chr5	Mandalorion	exon	123887352	123887444	.	-	.	transcript_id "Isoform268450_139"; gene_id "Isoform268450_139.gene"; gene_name "Isoform268450_139";
chr5	Mandalorion	start_codon	123887355	123887357	.	-	.	transcript_id "Isoform268450_139"; gene_id "Isoform268450_139.gene"; gene_name "Isoform268450_139";
chr5	Mandalorion	CDS	123887352	123887357	.	-	.	transcript_id "Isoform268450_139"; gene_id "Isoform268450_139.gene"; gene_name "Isoform268450_139";
chr5	Mandalorion	transcript	123866786	123887444	.	-	.	transcript_id "Isoform268456_9"; gene_id "Isoform268456_9.gene"; gene_name "Isoform268456_9";
chr5	Mandalorion	exon	123866786	123867419	.	-	.	transcript_id "Isoform268456_9"; gene_id "Isoform268456_9.gene"; gene_name "Isoform268456_9";
chr5	Mandalorion	CDS	123867243	123867419	.	-	.	transcript_id "Isoform268456_9"; gene_id "Isoform268456_9.gene"; gene_name "Isoform268456_9";
chr5	Mandalorion	stop_codon	123867240	123867242	.	-	.	transcript_id "Isoform268456_9"; gene_id "Isoform268456_9.gene"; gene_name "Isoform268456_9";
chr5	Mandalorion	exon	123868518	123868607	.	-	.	transcript_id "Isoform268456_9"; gene_id "Isoform268456_9.gene"; gene_name "Isoform268456_9";
chr5	Mandalorion	CDS	123868518	123868607	.	-	.	transcript_id "Isoform268456_9"; gene_id "Isoform268456_9.gene"; gene_name "Isoform268456_9";
chr5	Mandalorion	exon	123869100	123869332	.	-	.	transcript_id "Isoform268456_9"; gene_id "Isoform268456_9.gene"; gene_name "Isoform268456_9";
chr5	Mandalorion	CDS	123869100	123869332	.	-	.	transcript_id "Isoform268456_9"; gene_id "Isoform268456_9.gene"; gene_name "Isoform268456_9";
chr5	Mandalorion	exon	123871619	123871698	.	-	.	transcript_id "Isoform268456_9"; gene_id "Isoform268456_9.gene"; gene_name "Isoform268456_9";
chr5	Mandalorion	CDS	123871619	123871698	.	-	.	transcript_id "Isoform268456_9"; gene_id "Isoform268456_9.gene"; gene_name "Isoform268456_9";
chr5	Mandalorion	exon	123874622	123874744	.	-	.	transcript_id "Isoform268456_9"; gene_id "Isoform268456_9.gene"; gene_name "Isoform268456_9";
chr5	Mandalorion	start_codon	123874648	123874650	.	-	.	transcript_id "Isoform268456_9"; gene_id "Isoform268456_9.gene"; gene_name "Isoform268456_9";
chr5	Mandalorion	CDS	123874622	123874650	.	-	.	transcript_id "Isoform268456_9"; gene_id "Isoform268456_9.gene"; gene_name "Isoform268456_9";
chr5	Mandalorion	exon	123877555	123877758	.	-	.	transcript_id "Isoform268456_9"; gene_id "Isoform268456_9.gene"; gene_name "Isoform268456_9";
chr5	Mandalorion	exon	123878735	123878947	.	-	.	transcript_id "Isoform268456_9"; gene_id "Isoform268456_9.gene"; gene_name "Isoform268456_9";
chr5	Mandalorion	exon	123880842	123880919	.	-	.	transcript_id "Isoform268456_9"; gene_id "Isoform268456_9.gene"; gene_name "Isoform268456_9";
chr5	Mandalorion	exon	123881701	123881741	.	-	.	transcript_id "Isoform268456_9"; gene_id "Isoform268456_9.gene"; gene_name "Isoform268456_9";
chr5	Mandalorion	exon	123883018	123883174	.	-	.	transcript_id "Isoform268456_9"; gene_id "Isoform268456_9.gene"; gene_name "Isoform268456_9";
chr5	Mandalorion	exon	123883560	123883652	.	-	.	transcript_id "Isoform268456_9"; gene_id "Isoform268456_9.gene"; gene_name "Isoform268456_9";
chr5	Mandalorion	exon	123887352	123887444	.	-	.	transcript_id "Isoform268456_9"; gene_id "Isoform268456_9.gene"; gene_name "Isoform268456_9";
chr5	Mandalorion	transcript	123880018	123887444	.	-	.	transcript_id "Isoform268462_62"; gene_id "Isoform268462_62.gene"; gene_name "Isoform268462_62";
chr5	Mandalorion	exon	123880018	123881741	.	-	.	transcript_id "Isoform268462_62"; gene_id "Isoform268462_62.gene"; gene_name "Isoform268462_62";
chr5	Mandalorion	exon	123883018	123883174	.	-	.	transcript_id "Isoform268462_62"; gene_id "Isoform268462_62.gene"; gene_name "Isoform268462_62";
chr5	Mandalorion	exon	123887352	123887444	.	-	.	transcript_id "Isoform268462_62"; gene_id "Isoform268462_62.gene"; gene_name "Isoform268462_62";
chr5	Mandalorion	transcript	123886041	123887444	.	-	.	transcript_id "Isoform268473_41"; gene_id "Isoform268473_41.gene"; gene_name "Isoform268473_41";
chr5	Mandalorion	exon	123886041	123887444	.	-	.	transcript_id "Isoform268473_41"; gene_id "Isoform268473_41.gene"; gene_name "Isoform268473_41";
chr5	Mandalorion	transcript	124001344	124003575	.	-	.	transcript_id "Isoform268477_7"; gene_id "Isoform268477_7.gene"; gene_name "Isoform268477_7";
chr5	Mandalorion	exon	124001344	124003575	.	-	.	transcript_id "Isoform268477_7"; gene_id "Isoform268477_7.gene"; gene_name "Isoform268477_7";
chr5	Mandalorion	start_codon	124003499	124003501	.	-	.	transcript_id "Isoform268477_7"; gene_id "Isoform268477_7.gene"; gene_name "Isoform268477_7";
chr5	Mandalorion	CDS	124002422	124003501	.	-	.	transcript_id "Isoform268477_7"; gene_id "Isoform268477_7.gene"; gene_name "Isoform268477_7";
chr5	Mandalorion	stop_codon	124002419	124002421	.	-	.	transcript_id "Isoform268477_7"; gene_id "Isoform268477_7.gene"; gene_name "Isoform268477_7";
chr5	Mandalorion	transcript	124001634	124003575	.	-	.	transcript_id "Isoform268478_30"; gene_id "Isoform268478_30.gene"; gene_name "Isoform268478_30";
chr5	Mandalorion	exon	124001634	124003575	.	-	.	transcript_id "Isoform268478_30"; gene_id "Isoform268478_30.gene"; gene_name "Isoform268478_30";
chr5	Mandalorion	start_codon	124003499	124003501	.	-	.	transcript_id "Isoform268478_30"; gene_id "Isoform268478_30.gene"; gene_name "Isoform268478_30";
chr5	Mandalorion	CDS	124002422	124003501	.	-	.	transcript_id "Isoform268478_30"; gene_id "Isoform268478_30.gene"; gene_name "Isoform268478_30";
chr5	Mandalorion	stop_codon	124002419	124002421	.	-	.	transcript_id "Isoform268478_30"; gene_id "Isoform268478_30.gene"; gene_name "Isoform268478_30";
chr5	Mandalorion	transcript	124015041	124018055	.	-	.	transcript_id "Isoform268480_3"; gene_id "Isoform268480_3.gene"; gene_name "Isoform268480_3";
chr5	Mandalorion	exon	124015041	124018055	.	-	.	transcript_id "Isoform268480_3"; gene_id "Isoform268480_3.gene"; gene_name "Isoform268480_3";
chr5	Mandalorion	start_codon	124017663	124017665	.	-	.	transcript_id "Isoform268480_3"; gene_id "Isoform268480_3.gene"; gene_name "Isoform268480_3";
chr5	Mandalorion	CDS	124016637	124017665	.	-	.	transcript_id "Isoform268480_3"; gene_id "Isoform268480_3.gene"; gene_name "Isoform268480_3";
chr5	Mandalorion	stop_codon	124016634	124016636	.	-	.	transcript_id "Isoform268480_3"; gene_id "Isoform268480_3.gene"; gene_name "Isoform268480_3";
chr5	Mandalorion	transcript	124045321	124065655	.	+	.	transcript_id "Isoform268483_26"; gene_id "Isoform268483_26.gene"; gene_name "Isoform268483_26";
chr5	Mandalorion	exon	124045321	124045429	.	+	.	transcript_id "Isoform268483_26"; gene_id "Isoform268483_26.gene"; gene_name "Isoform268483_26";
chr5	Mandalorion	exon	124046163	124046277	.	+	.	transcript_id "Isoform268483_26"; gene_id "Isoform268483_26.gene"; gene_name "Isoform268483_26";
chr5	Mandalorion	exon	124046447	124046605	.	+	.	transcript_id "Isoform268483_26"; gene_id "Isoform268483_26.gene"; gene_name "Isoform268483_26";
chr5	Mandalorion	exon	124053254	124053273	.	+	.	transcript_id "Isoform268483_26"; gene_id "Isoform268483_26.gene"; gene_name "Isoform268483_26";
chr5	Mandalorion	exon	124055263	124055347	.	+	.	transcript_id "Isoform268483_26"; gene_id "Isoform268483_26.gene"; gene_name "Isoform268483_26";
chr5	Mandalorion	start_codon	124055275	124055277	.	+	.	transcript_id "Isoform268483_26"; gene_id "Isoform268483_26.gene"; gene_name "Isoform268483_26";
chr5	Mandalorion	CDS	124055275	124055347	.	+	.	transcript_id "Isoform268483_26"; gene_id "Isoform268483_26.gene"; gene_name "Isoform268483_26";
chr5	Mandalorion	exon	124060243	124060326	.	+	.	transcript_id "Isoform268483_26"; gene_id "Isoform268483_26.gene"; gene_name "Isoform268483_26";
chr5	Mandalorion	CDS	124060243	124060326	.	+	.	transcript_id "Isoform268483_26"; gene_id "Isoform268483_26.gene"; gene_name "Isoform268483_26";
chr5	Mandalorion	exon	124062794	124062910	.	+	.	transcript_id "Isoform268483_26"; gene_id "Isoform268483_26.gene"; gene_name "Isoform268483_26";
chr5	Mandalorion	CDS	124062794	124062910	.	+	.	transcript_id "Isoform268483_26"; gene_id "Isoform268483_26.gene"; gene_name "Isoform268483_26";
chr5	Mandalorion	exon	124065061	124065200	.	+	.	transcript_id "Isoform268483_26"; gene_id "Isoform268483_26.gene"; gene_name "Isoform268483_26";
chr5	Mandalorion	CDS	124065061	124065200	.	+	.	transcript_id "Isoform268483_26"; gene_id "Isoform268483_26.gene"; gene_name "Isoform268483_26";
chr5	Mandalorion	exon	124065313	124065655	.	+	.	transcript_id "Isoform268483_26"; gene_id "Isoform268483_26.gene"; gene_name "Isoform268483_26";
chr5	Mandalorion	CDS	124065313	124065354	.	+	.	transcript_id "Isoform268483_26"; gene_id "Isoform268483_26.gene"; gene_name "Isoform268483_26";
chr5	Mandalorion	stop_codon	124065355	124065357	.	+	.	transcript_id "Isoform268483_26"; gene_id "Isoform268483_26.gene"; gene_name "Isoform268483_26";
chr5	Mandalorion	transcript	124045338	124065655	.	+	.	transcript_id "Isoform268493_1291"; gene_id "Isoform268493_1291.gene"; gene_name "Isoform268493_1291";
chr5	Mandalorion	exon	124045338	124045429	.	+	.	transcript_id "Isoform268493_1291"; gene_id "Isoform268493_1291.gene"; gene_name "Isoform268493_1291";
chr5	Mandalorion	exon	124046163	124046277	.	+	.	transcript_id "Isoform268493_1291"; gene_id "Isoform268493_1291.gene"; gene_name "Isoform268493_1291";
chr5	Mandalorion	start_codon	124046172	124046174	.	+	.	transcript_id "Isoform268493_1291"; gene_id "Isoform268493_1291.gene"; gene_name "Isoform268493_1291";
chr5	Mandalorion	CDS	124046172	124046277	.	+	.	transcript_id "Isoform268493_1291"; gene_id "Isoform268493_1291.gene"; gene_name "Isoform268493_1291";
chr5	Mandalorion	exon	124053254	124053273	.	+	.	transcript_id "Isoform268493_1291"; gene_id "Isoform268493_1291.gene"; gene_name "Isoform268493_1291";
chr5	Mandalorion	CDS	124053254	124053273	.	+	.	transcript_id "Isoform268493_1291"; gene_id "Isoform268493_1291.gene"; gene_name "Isoform268493_1291";
chr5	Mandalorion	exon	124055263	124055347	.	+	.	transcript_id "Isoform268493_1291"; gene_id "Isoform268493_1291.gene"; gene_name "Isoform268493_1291";
chr5	Mandalorion	CDS	124055263	124055347	.	+	.	transcript_id "Isoform268493_1291"; gene_id "Isoform268493_1291.gene"; gene_name "Isoform268493_1291";
chr5	Mandalorion	exon	124060243	124060326	.	+	.	transcript_id "Isoform268493_1291"; gene_id "Isoform268493_1291.gene"; gene_name "Isoform268493_1291";
chr5	Mandalorion	CDS	124060243	124060326	.	+	.	transcript_id "Isoform268493_1291"; gene_id "Isoform268493_1291.gene"; gene_name "Isoform268493_1291";
chr5	Mandalorion	exon	124062794	124062910	.	+	.	transcript_id "Isoform268493_1291"; gene_id "Isoform268493_1291.gene"; gene_name "Isoform268493_1291";
chr5	Mandalorion	CDS	124062794	124062910	.	+	.	transcript_id "Isoform268493_1291"; gene_id "Isoform268493_1291.gene"; gene_name "Isoform268493_1291";
chr5	Mandalorion	exon	124065061	124065200	.	+	.	transcript_id "Isoform268493_1291"; gene_id "Isoform268493_1291.gene"; gene_name "Isoform268493_1291";
chr5	Mandalorion	CDS	124065061	124065200	.	+	.	transcript_id "Isoform268493_1291"; gene_id "Isoform268493_1291.gene"; gene_name "Isoform268493_1291";
chr5	Mandalorion	exon	124065313	124065655	.	+	.	transcript_id "Isoform268493_1291"; gene_id "Isoform268493_1291.gene"; gene_name "Isoform268493_1291";
chr5	Mandalorion	CDS	124065313	124065354	.	+	.	transcript_id "Isoform268493_1291"; gene_id "Isoform268493_1291.gene"; gene_name "Isoform268493_1291";
chr5	Mandalorion	stop_codon	124065355	124065357	.	+	.	transcript_id "Isoform268493_1291"; gene_id "Isoform268493_1291.gene"; gene_name "Isoform268493_1291";
chr5	Mandalorion	transcript	124045325	124066867	.	+	.	transcript_id "Isoform268496_73"; gene_id "Isoform268496_73.gene"; gene_name "Isoform268496_73";
chr5	Mandalorion	exon	124045325	124045429	.	+	.	transcript_id "Isoform268496_73"; gene_id "Isoform268496_73.gene"; gene_name "Isoform268496_73";
chr5	Mandalorion	exon	124046163	124046277	.	+	.	transcript_id "Isoform268496_73"; gene_id "Isoform268496_73.gene"; gene_name "Isoform268496_73";
chr5	Mandalorion	start_codon	124046172	124046174	.	+	.	transcript_id "Isoform268496_73"; gene_id "Isoform268496_73.gene"; gene_name "Isoform268496_73";
chr5	Mandalorion	CDS	124046172	124046277	.	+	.	transcript_id "Isoform268496_73"; gene_id "Isoform268496_73.gene"; gene_name "Isoform268496_73";
chr5	Mandalorion	exon	124053254	124053273	.	+	.	transcript_id "Isoform268496_73"; gene_id "Isoform268496_73.gene"; gene_name "Isoform268496_73";
chr5	Mandalorion	CDS	124053254	124053273	.	+	.	transcript_id "Isoform268496_73"; gene_id "Isoform268496_73.gene"; gene_name "Isoform268496_73";
chr5	Mandalorion	exon	124055263	124055347	.	+	.	transcript_id "Isoform268496_73"; gene_id "Isoform268496_73.gene"; gene_name "Isoform268496_73";
chr5	Mandalorion	CDS	124055263	124055347	.	+	.	transcript_id "Isoform268496_73"; gene_id "Isoform268496_73.gene"; gene_name "Isoform268496_73";
chr5	Mandalorion	exon	124060243	124060326	.	+	.	transcript_id "Isoform268496_73"; gene_id "Isoform268496_73.gene"; gene_name "Isoform268496_73";
chr5	Mandalorion	CDS	124060243	124060326	.	+	.	transcript_id "Isoform268496_73"; gene_id "Isoform268496_73.gene"; gene_name "Isoform268496_73";
chr5	Mandalorion	exon	124062794	124062910	.	+	.	transcript_id "Isoform268496_73"; gene_id "Isoform268496_73.gene"; gene_name "Isoform268496_73";
chr5	Mandalorion	CDS	124062794	124062910	.	+	.	transcript_id "Isoform268496_73"; gene_id "Isoform268496_73.gene"; gene_name "Isoform268496_73";
chr5	Mandalorion	exon	124065061	124065200	.	+	.	transcript_id "Isoform268496_73"; gene_id "Isoform268496_73.gene"; gene_name "Isoform268496_73";
chr5	Mandalorion	CDS	124065061	124065200	.	+	.	transcript_id "Isoform268496_73"; gene_id "Isoform268496_73.gene"; gene_name "Isoform268496_73";
chr5	Mandalorion	exon	124065313	124066867	.	+	.	transcript_id "Isoform268496_73"; gene_id "Isoform268496_73.gene"; gene_name "Isoform268496_73";
chr5	Mandalorion	CDS	124065313	124065354	.	+	.	transcript_id "Isoform268496_73"; gene_id "Isoform268496_73.gene"; gene_name "Isoform268496_73";
chr5	Mandalorion	stop_codon	124065355	124065357	.	+	.	transcript_id "Isoform268496_73"; gene_id "Isoform268496_73.gene"; gene_name "Isoform268496_73";
chr5	Mandalorion	transcript	124068774	124074702	.	+	.	transcript_id "Isoform268513_119"; gene_id "Isoform268513_119.gene"; gene_name "Isoform268513_119";
chr5	Mandalorion	exon	124068774	124068923	.	+	.	transcript_id "Isoform268513_119"; gene_id "Isoform268513_119.gene"; gene_name "Isoform268513_119";
chr5	Mandalorion	start_codon	124068891	124068893	.	+	.	transcript_id "Isoform268513_119"; gene_id "Isoform268513_119.gene"; gene_name "Isoform268513_119";
chr5	Mandalorion	CDS	124068891	124068923	.	+	.	transcript_id "Isoform268513_119"; gene_id "Isoform268513_119.gene"; gene_name "Isoform268513_119";
chr5	Mandalorion	exon	124072135	124072327	.	+	.	transcript_id "Isoform268513_119"; gene_id "Isoform268513_119.gene"; gene_name "Isoform268513_119";
chr5	Mandalorion	CDS	124072135	124072327	.	+	.	transcript_id "Isoform268513_119"; gene_id "Isoform268513_119.gene"; gene_name "Isoform268513_119";
chr5	Mandalorion	exon	124074452	124074702	.	+	.	transcript_id "Isoform268513_119"; gene_id "Isoform268513_119.gene"; gene_name "Isoform268513_119";
chr5	Mandalorion	CDS	124074452	124074633	.	+	.	transcript_id "Isoform268513_119"; gene_id "Isoform268513_119.gene"; gene_name "Isoform268513_119";
chr5	Mandalorion	stop_codon	124074634	124074636	.	+	.	transcript_id "Isoform268513_119"; gene_id "Isoform268513_119.gene"; gene_name "Isoform268513_119";
chr5	Mandalorion	transcript	124068774	124076113	.	+	.	transcript_id "Isoform268514_7"; gene_id "Isoform268514_7.gene"; gene_name "Isoform268514_7";
chr5	Mandalorion	exon	124068774	124068923	.	+	.	transcript_id "Isoform268514_7"; gene_id "Isoform268514_7.gene"; gene_name "Isoform268514_7";
chr5	Mandalorion	start_codon	124068891	124068893	.	+	.	transcript_id "Isoform268514_7"; gene_id "Isoform268514_7.gene"; gene_name "Isoform268514_7";
chr5	Mandalorion	CDS	124068891	124068923	.	+	.	transcript_id "Isoform268514_7"; gene_id "Isoform268514_7.gene"; gene_name "Isoform268514_7";
chr5	Mandalorion	exon	124072135	124072327	.	+	.	transcript_id "Isoform268514_7"; gene_id "Isoform268514_7.gene"; gene_name "Isoform268514_7";
chr5	Mandalorion	CDS	124072135	124072327	.	+	.	transcript_id "Isoform268514_7"; gene_id "Isoform268514_7.gene"; gene_name "Isoform268514_7";
chr5	Mandalorion	exon	124074452	124076113	.	+	.	transcript_id "Isoform268514_7"; gene_id "Isoform268514_7.gene"; gene_name "Isoform268514_7";
chr5	Mandalorion	CDS	124074452	124074633	.	+	.	transcript_id "Isoform268514_7"; gene_id "Isoform268514_7.gene"; gene_name "Isoform268514_7";
chr5	Mandalorion	stop_codon	124074634	124074636	.	+	.	transcript_id "Isoform268514_7"; gene_id "Isoform268514_7.gene"; gene_name "Isoform268514_7";
chr5	Mandalorion	transcript	124068774	124074839	.	+	.	transcript_id "Isoform268515_21"; gene_id "Isoform268515_21.gene"; gene_name "Isoform268515_21";
chr5	Mandalorion	exon	124068774	124068923	.	+	.	transcript_id "Isoform268515_21"; gene_id "Isoform268515_21.gene"; gene_name "Isoform268515_21";
chr5	Mandalorion	start_codon	124068891	124068893	.	+	.	transcript_id "Isoform268515_21"; gene_id "Isoform268515_21.gene"; gene_name "Isoform268515_21";
chr5	Mandalorion	CDS	124068891	124068923	.	+	.	transcript_id "Isoform268515_21"; gene_id "Isoform268515_21.gene"; gene_name "Isoform268515_21";
chr5	Mandalorion	exon	124072135	124072327	.	+	.	transcript_id "Isoform268515_21"; gene_id "Isoform268515_21.gene"; gene_name "Isoform268515_21";
chr5	Mandalorion	CDS	124072135	124072327	.	+	.	transcript_id "Isoform268515_21"; gene_id "Isoform268515_21.gene"; gene_name "Isoform268515_21";
chr5	Mandalorion	exon	124074452	124074839	.	+	.	transcript_id "Isoform268515_21"; gene_id "Isoform268515_21.gene"; gene_name "Isoform268515_21";
chr5	Mandalorion	CDS	124074452	124074633	.	+	.	transcript_id "Isoform268515_21"; gene_id "Isoform268515_21.gene"; gene_name "Isoform268515_21";
chr5	Mandalorion	stop_codon	124074634	124074636	.	+	.	transcript_id "Isoform268515_21"; gene_id "Isoform268515_21.gene"; gene_name "Isoform268515_21";
chr5	Mandalorion	transcript	124068774	124077313	.	+	.	transcript_id "Isoform268516_29"; gene_id "Isoform268516_29.gene"; gene_name "Isoform268516_29";
chr5	Mandalorion	exon	124068774	124068923	.	+	.	transcript_id "Isoform268516_29"; gene_id "Isoform268516_29.gene"; gene_name "Isoform268516_29";
chr5	Mandalorion	start_codon	124068891	124068893	.	+	.	transcript_id "Isoform268516_29"; gene_id "Isoform268516_29.gene"; gene_name "Isoform268516_29";
chr5	Mandalorion	CDS	124068891	124068923	.	+	.	transcript_id "Isoform268516_29"; gene_id "Isoform268516_29.gene"; gene_name "Isoform268516_29";
chr5	Mandalorion	exon	124072135	124072327	.	+	.	transcript_id "Isoform268516_29"; gene_id "Isoform268516_29.gene"; gene_name "Isoform268516_29";
chr5	Mandalorion	CDS	124072135	124072327	.	+	.	transcript_id "Isoform268516_29"; gene_id "Isoform268516_29.gene"; gene_name "Isoform268516_29";
chr5	Mandalorion	exon	124074452	124074618	.	+	.	transcript_id "Isoform268516_29"; gene_id "Isoform268516_29.gene"; gene_name "Isoform268516_29";
chr5	Mandalorion	CDS	124074452	124074618	.	+	.	transcript_id "Isoform268516_29"; gene_id "Isoform268516_29.gene"; gene_name "Isoform268516_29";
chr5	Mandalorion	exon	124076213	124077313	.	+	.	transcript_id "Isoform268516_29"; gene_id "Isoform268516_29.gene"; gene_name "Isoform268516_29";
chr5	Mandalorion	CDS	124076213	124076602	.	+	.	transcript_id "Isoform268516_29"; gene_id "Isoform268516_29.gene"; gene_name "Isoform268516_29";
chr5	Mandalorion	stop_codon	124076603	124076605	.	+	.	transcript_id "Isoform268516_29"; gene_id "Isoform268516_29.gene"; gene_name "Isoform268516_29";
chr5	Mandalorion	transcript	124111695	124141263	.	+	.	transcript_id "Isoform268524_108"; gene_id "Isoform268524_108.gene"; gene_name "Isoform268524_108";
chr5	Mandalorion	exon	124111695	124111918	.	+	.	transcript_id "Isoform268524_108"; gene_id "Isoform268524_108.gene"; gene_name "Isoform268524_108";
chr5	Mandalorion	start_codon	124111826	124111828	.	+	.	transcript_id "Isoform268524_108"; gene_id "Isoform268524_108.gene"; gene_name "Isoform268524_108";
chr5	Mandalorion	CDS	124111826	124111918	.	+	.	transcript_id "Isoform268524_108"; gene_id "Isoform268524_108.gene"; gene_name "Isoform268524_108";
chr5	Mandalorion	exon	124127368	124127431	.	+	.	transcript_id "Isoform268524_108"; gene_id "Isoform268524_108.gene"; gene_name "Isoform268524_108";
chr5	Mandalorion	CDS	124127368	124127431	.	+	.	transcript_id "Isoform268524_108"; gene_id "Isoform268524_108.gene"; gene_name "Isoform268524_108";
chr5	Mandalorion	exon	124127654	124127796	.	+	.	transcript_id "Isoform268524_108"; gene_id "Isoform268524_108.gene"; gene_name "Isoform268524_108";
chr5	Mandalorion	CDS	124127654	124127796	.	+	.	transcript_id "Isoform268524_108"; gene_id "Isoform268524_108.gene"; gene_name "Isoform268524_108";
chr5	Mandalorion	exon	124128000	124128056	.	+	.	transcript_id "Isoform268524_108"; gene_id "Isoform268524_108.gene"; gene_name "Isoform268524_108";
chr5	Mandalorion	CDS	124128000	124128056	.	+	.	transcript_id "Isoform268524_108"; gene_id "Isoform268524_108.gene"; gene_name "Isoform268524_108";
chr5	Mandalorion	exon	124129005	124129085	.	+	.	transcript_id "Isoform268524_108"; gene_id "Isoform268524_108.gene"; gene_name "Isoform268524_108";
chr5	Mandalorion	CDS	124129005	124129085	.	+	.	transcript_id "Isoform268524_108"; gene_id "Isoform268524_108.gene"; gene_name "Isoform268524_108";
chr5	Mandalorion	exon	124129501	124129577	.	+	.	transcript_id "Isoform268524_108"; gene_id "Isoform268524_108.gene"; gene_name "Isoform268524_108";
chr5	Mandalorion	CDS	124129501	124129577	.	+	.	transcript_id "Isoform268524_108"; gene_id "Isoform268524_108.gene"; gene_name "Isoform268524_108";
chr5	Mandalorion	exon	124129807	124129868	.	+	.	transcript_id "Isoform268524_108"; gene_id "Isoform268524_108.gene"; gene_name "Isoform268524_108";
chr5	Mandalorion	CDS	124129807	124129868	.	+	.	transcript_id "Isoform268524_108"; gene_id "Isoform268524_108.gene"; gene_name "Isoform268524_108";
chr5	Mandalorion	exon	124132781	124132921	.	+	.	transcript_id "Isoform268524_108"; gene_id "Isoform268524_108.gene"; gene_name "Isoform268524_108";
chr5	Mandalorion	CDS	124132781	124132921	.	+	.	transcript_id "Isoform268524_108"; gene_id "Isoform268524_108.gene"; gene_name "Isoform268524_108";
chr5	Mandalorion	exon	124133959	124134016	.	+	.	transcript_id "Isoform268524_108"; gene_id "Isoform268524_108.gene"; gene_name "Isoform268524_108";
chr5	Mandalorion	CDS	124133959	124134016	.	+	.	transcript_id "Isoform268524_108"; gene_id "Isoform268524_108.gene"; gene_name "Isoform268524_108";
chr5	Mandalorion	exon	124134102	124134177	.	+	.	transcript_id "Isoform268524_108"; gene_id "Isoform268524_108.gene"; gene_name "Isoform268524_108";
chr5	Mandalorion	CDS	124134102	124134177	.	+	.	transcript_id "Isoform268524_108"; gene_id "Isoform268524_108.gene"; gene_name "Isoform268524_108";
chr5	Mandalorion	exon	124134294	124134434	.	+	.	transcript_id "Isoform268524_108"; gene_id "Isoform268524_108.gene"; gene_name "Isoform268524_108";
chr5	Mandalorion	CDS	124134294	124134434	.	+	.	transcript_id "Isoform268524_108"; gene_id "Isoform268524_108.gene"; gene_name "Isoform268524_108";
chr5	Mandalorion	exon	124134583	124134644	.	+	.	transcript_id "Isoform268524_108"; gene_id "Isoform268524_108.gene"; gene_name "Isoform268524_108";
chr5	Mandalorion	CDS	124134583	124134644	.	+	.	transcript_id "Isoform268524_108"; gene_id "Isoform268524_108.gene"; gene_name "Isoform268524_108";
chr5	Mandalorion	exon	124134834	124134906	.	+	.	transcript_id "Isoform268524_108"; gene_id "Isoform268524_108.gene"; gene_name "Isoform268524_108";
chr5	Mandalorion	CDS	124134834	124134906	.	+	.	transcript_id "Isoform268524_108"; gene_id "Isoform268524_108.gene"; gene_name "Isoform268524_108";
chr5	Mandalorion	exon	124134994	124135177	.	+	.	transcript_id "Isoform268524_108"; gene_id "Isoform268524_108.gene"; gene_name "Isoform268524_108";
chr5	Mandalorion	CDS	124134994	124135177	.	+	.	transcript_id "Isoform268524_108"; gene_id "Isoform268524_108.gene"; gene_name "Isoform268524_108";
chr5	Mandalorion	exon	124135267	124135355	.	+	.	transcript_id "Isoform268524_108"; gene_id "Isoform268524_108.gene"; gene_name "Isoform268524_108";
chr5	Mandalorion	CDS	124135267	124135355	.	+	.	transcript_id "Isoform268524_108"; gene_id "Isoform268524_108.gene"; gene_name "Isoform268524_108";
chr5	Mandalorion	exon	124135427	124135543	.	+	.	transcript_id "Isoform268524_108"; gene_id "Isoform268524_108.gene"; gene_name "Isoform268524_108";
chr5	Mandalorion	CDS	124135427	124135543	.	+	.	transcript_id "Isoform268524_108"; gene_id "Isoform268524_108.gene"; gene_name "Isoform268524_108";
chr5	Mandalorion	exon	124135614	124135715	.	+	.	transcript_id "Isoform268524_108"; gene_id "Isoform268524_108.gene"; gene_name "Isoform268524_108";
chr5	Mandalorion	CDS	124135614	124135715	.	+	.	transcript_id "Isoform268524_108"; gene_id "Isoform268524_108.gene"; gene_name "Isoform268524_108";
chr5	Mandalorion	exon	124135921	124136115	.	+	.	transcript_id "Isoform268524_108"; gene_id "Isoform268524_108.gene"; gene_name "Isoform268524_108";
chr5	Mandalorion	CDS	124135921	124136115	.	+	.	transcript_id "Isoform268524_108"; gene_id "Isoform268524_108.gene"; gene_name "Isoform268524_108";
chr5	Mandalorion	exon	124136849	124136996	.	+	.	transcript_id "Isoform268524_108"; gene_id "Isoform268524_108.gene"; gene_name "Isoform268524_108";
chr5	Mandalorion	CDS	124136849	124136996	.	+	.	transcript_id "Isoform268524_108"; gene_id "Isoform268524_108.gene"; gene_name "Isoform268524_108";
chr5	Mandalorion	exon	124137105	124137191	.	+	.	transcript_id "Isoform268524_108"; gene_id "Isoform268524_108.gene"; gene_name "Isoform268524_108";
chr5	Mandalorion	CDS	124137105	124137191	.	+	.	transcript_id "Isoform268524_108"; gene_id "Isoform268524_108.gene"; gene_name "Isoform268524_108";
chr5	Mandalorion	exon	124137546	124137653	.	+	.	transcript_id "Isoform268524_108"; gene_id "Isoform268524_108.gene"; gene_name "Isoform268524_108";
chr5	Mandalorion	CDS	124137546	124137653	.	+	.	transcript_id "Isoform268524_108"; gene_id "Isoform268524_108.gene"; gene_name "Isoform268524_108";
chr5	Mandalorion	exon	124137834	124137970	.	+	.	transcript_id "Isoform268524_108"; gene_id "Isoform268524_108.gene"; gene_name "Isoform268524_108";
chr5	Mandalorion	CDS	124137834	124137970	.	+	.	transcript_id "Isoform268524_108"; gene_id "Isoform268524_108.gene"; gene_name "Isoform268524_108";
chr5	Mandalorion	exon	124138203	124138313	.	+	.	transcript_id "Isoform268524_108"; gene_id "Isoform268524_108.gene"; gene_name "Isoform268524_108";
chr5	Mandalorion	CDS	124138203	124138313	.	+	.	transcript_id "Isoform268524_108"; gene_id "Isoform268524_108.gene"; gene_name "Isoform268524_108";
chr5	Mandalorion	exon	124138409	124138467	.	+	.	transcript_id "Isoform268524_108"; gene_id "Isoform268524_108.gene"; gene_name "Isoform268524_108";
chr5	Mandalorion	CDS	124138409	124138467	.	+	.	transcript_id "Isoform268524_108"; gene_id "Isoform268524_108.gene"; gene_name "Isoform268524_108";
chr5	Mandalorion	exon	124138665	124138695	.	+	.	transcript_id "Isoform268524_108"; gene_id "Isoform268524_108.gene"; gene_name "Isoform268524_108";
chr5	Mandalorion	CDS	124138665	124138695	.	+	.	transcript_id "Isoform268524_108"; gene_id "Isoform268524_108.gene"; gene_name "Isoform268524_108";
chr5	Mandalorion	exon	124138775	124138837	.	+	.	transcript_id "Isoform268524_108"; gene_id "Isoform268524_108.gene"; gene_name "Isoform268524_108";
chr5	Mandalorion	CDS	124138775	124138837	.	+	.	transcript_id "Isoform268524_108"; gene_id "Isoform268524_108.gene"; gene_name "Isoform268524_108";
chr5	Mandalorion	exon	124139055	124139155	.	+	.	transcript_id "Isoform268524_108"; gene_id "Isoform268524_108.gene"; gene_name "Isoform268524_108";
chr5	Mandalorion	CDS	124139055	124139155	.	+	.	transcript_id "Isoform268524_108"; gene_id "Isoform268524_108.gene"; gene_name "Isoform268524_108";
chr5	Mandalorion	exon	124139269	124139374	.	+	.	transcript_id "Isoform268524_108"; gene_id "Isoform268524_108.gene"; gene_name "Isoform268524_108";
chr5	Mandalorion	CDS	124139269	124139374	.	+	.	transcript_id "Isoform268524_108"; gene_id "Isoform268524_108.gene"; gene_name "Isoform268524_108";
chr5	Mandalorion	exon	124139488	124139611	.	+	.	transcript_id "Isoform268524_108"; gene_id "Isoform268524_108.gene"; gene_name "Isoform268524_108";
chr5	Mandalorion	CDS	124139488	124139611	.	+	.	transcript_id "Isoform268524_108"; gene_id "Isoform268524_108.gene"; gene_name "Isoform268524_108";
chr5	Mandalorion	exon	124139694	124139755	.	+	.	transcript_id "Isoform268524_108"; gene_id "Isoform268524_108.gene"; gene_name "Isoform268524_108";
chr5	Mandalorion	CDS	124139694	124139755	.	+	.	transcript_id "Isoform268524_108"; gene_id "Isoform268524_108.gene"; gene_name "Isoform268524_108";
chr5	Mandalorion	exon	124139851	124140057	.	+	.	transcript_id "Isoform268524_108"; gene_id "Isoform268524_108.gene"; gene_name "Isoform268524_108";
chr5	Mandalorion	CDS	124139851	124140057	.	+	.	transcript_id "Isoform268524_108"; gene_id "Isoform268524_108.gene"; gene_name "Isoform268524_108";
chr5	Mandalorion	exon	124140181	124141263	.	+	.	transcript_id "Isoform268524_108"; gene_id "Isoform268524_108.gene"; gene_name "Isoform268524_108";
chr5	Mandalorion	CDS	124140181	124140225	.	+	.	transcript_id "Isoform268524_108"; gene_id "Isoform268524_108.gene"; gene_name "Isoform268524_108";
chr5	Mandalorion	stop_codon	124140226	124140228	.	+	.	transcript_id "Isoform268524_108"; gene_id "Isoform268524_108.gene"; gene_name "Isoform268524_108";
chr5	Mandalorion	transcript	124112050	124141261	.	+	.	transcript_id "Isoform268546_10"; gene_id "Isoform268546_10.gene"; gene_name "Isoform268546_10";
chr5	Mandalorion	exon	124112050	124112441	.	+	.	transcript_id "Isoform268546_10"; gene_id "Isoform268546_10.gene"; gene_name "Isoform268546_10";
chr5	Mandalorion	start_codon	124112412	124112414	.	+	.	transcript_id "Isoform268546_10"; gene_id "Isoform268546_10.gene"; gene_name "Isoform268546_10";
chr5	Mandalorion	CDS	124112412	124112441	.	+	.	transcript_id "Isoform268546_10"; gene_id "Isoform268546_10.gene"; gene_name "Isoform268546_10";
chr5	Mandalorion	exon	124127368	124127431	.	+	.	transcript_id "Isoform268546_10"; gene_id "Isoform268546_10.gene"; gene_name "Isoform268546_10";
chr5	Mandalorion	CDS	124127368	124127431	.	+	.	transcript_id "Isoform268546_10"; gene_id "Isoform268546_10.gene"; gene_name "Isoform268546_10";
chr5	Mandalorion	exon	124127654	124127796	.	+	.	transcript_id "Isoform268546_10"; gene_id "Isoform268546_10.gene"; gene_name "Isoform268546_10";
chr5	Mandalorion	CDS	124127654	124127796	.	+	.	transcript_id "Isoform268546_10"; gene_id "Isoform268546_10.gene"; gene_name "Isoform268546_10";
chr5	Mandalorion	exon	124128000	124128056	.	+	.	transcript_id "Isoform268546_10"; gene_id "Isoform268546_10.gene"; gene_name "Isoform268546_10";
chr5	Mandalorion	CDS	124128000	124128056	.	+	.	transcript_id "Isoform268546_10"; gene_id "Isoform268546_10.gene"; gene_name "Isoform268546_10";
chr5	Mandalorion	exon	124129005	124129085	.	+	.	transcript_id "Isoform268546_10"; gene_id "Isoform268546_10.gene"; gene_name "Isoform268546_10";
chr5	Mandalorion	CDS	124129005	124129085	.	+	.	transcript_id "Isoform268546_10"; gene_id "Isoform268546_10.gene"; gene_name "Isoform268546_10";
chr5	Mandalorion	exon	124129501	124129577	.	+	.	transcript_id "Isoform268546_10"; gene_id "Isoform268546_10.gene"; gene_name "Isoform268546_10";
chr5	Mandalorion	CDS	124129501	124129577	.	+	.	transcript_id "Isoform268546_10"; gene_id "Isoform268546_10.gene"; gene_name "Isoform268546_10";
chr5	Mandalorion	exon	124129807	124129868	.	+	.	transcript_id "Isoform268546_10"; gene_id "Isoform268546_10.gene"; gene_name "Isoform268546_10";
chr5	Mandalorion	CDS	124129807	124129868	.	+	.	transcript_id "Isoform268546_10"; gene_id "Isoform268546_10.gene"; gene_name "Isoform268546_10";
chr5	Mandalorion	exon	124132781	124132921	.	+	.	transcript_id "Isoform268546_10"; gene_id "Isoform268546_10.gene"; gene_name "Isoform268546_10";
chr5	Mandalorion	CDS	124132781	124132921	.	+	.	transcript_id "Isoform268546_10"; gene_id "Isoform268546_10.gene"; gene_name "Isoform268546_10";
chr5	Mandalorion	exon	124133959	124134016	.	+	.	transcript_id "Isoform268546_10"; gene_id "Isoform268546_10.gene"; gene_name "Isoform268546_10";
chr5	Mandalorion	CDS	124133959	124134016	.	+	.	transcript_id "Isoform268546_10"; gene_id "Isoform268546_10.gene"; gene_name "Isoform268546_10";
chr5	Mandalorion	exon	124134102	124134177	.	+	.	transcript_id "Isoform268546_10"; gene_id "Isoform268546_10.gene"; gene_name "Isoform268546_10";
chr5	Mandalorion	CDS	124134102	124134177	.	+	.	transcript_id "Isoform268546_10"; gene_id "Isoform268546_10.gene"; gene_name "Isoform268546_10";
chr5	Mandalorion	exon	124134294	124134434	.	+	.	transcript_id "Isoform268546_10"; gene_id "Isoform268546_10.gene"; gene_name "Isoform268546_10";
chr5	Mandalorion	CDS	124134294	124134434	.	+	.	transcript_id "Isoform268546_10"; gene_id "Isoform268546_10.gene"; gene_name "Isoform268546_10";
chr5	Mandalorion	exon	124134583	124134644	.	+	.	transcript_id "Isoform268546_10"; gene_id "Isoform268546_10.gene"; gene_name "Isoform268546_10";
chr5	Mandalorion	CDS	124134583	124134644	.	+	.	transcript_id "Isoform268546_10"; gene_id "Isoform268546_10.gene"; gene_name "Isoform268546_10";
chr5	Mandalorion	exon	124134834	124134906	.	+	.	transcript_id "Isoform268546_10"; gene_id "Isoform268546_10.gene"; gene_name "Isoform268546_10";
chr5	Mandalorion	CDS	124134834	124134906	.	+	.	transcript_id "Isoform268546_10"; gene_id "Isoform268546_10.gene"; gene_name "Isoform268546_10";
chr5	Mandalorion	exon	124134994	124135177	.	+	.	transcript_id "Isoform268546_10"; gene_id "Isoform268546_10.gene"; gene_name "Isoform268546_10";
chr5	Mandalorion	CDS	124134994	124135177	.	+	.	transcript_id "Isoform268546_10"; gene_id "Isoform268546_10.gene"; gene_name "Isoform268546_10";
chr5	Mandalorion	exon	124135267	124135355	.	+	.	transcript_id "Isoform268546_10"; gene_id "Isoform268546_10.gene"; gene_name "Isoform268546_10";
chr5	Mandalorion	CDS	124135267	124135355	.	+	.	transcript_id "Isoform268546_10"; gene_id "Isoform268546_10.gene"; gene_name "Isoform268546_10";
chr5	Mandalorion	exon	124135427	124135543	.	+	.	transcript_id "Isoform268546_10"; gene_id "Isoform268546_10.gene"; gene_name "Isoform268546_10";
chr5	Mandalorion	CDS	124135427	124135543	.	+	.	transcript_id "Isoform268546_10"; gene_id "Isoform268546_10.gene"; gene_name "Isoform268546_10";
chr5	Mandalorion	exon	124135614	124135715	.	+	.	transcript_id "Isoform268546_10"; gene_id "Isoform268546_10.gene"; gene_name "Isoform268546_10";
chr5	Mandalorion	CDS	124135614	124135715	.	+	.	transcript_id "Isoform268546_10"; gene_id "Isoform268546_10.gene"; gene_name "Isoform268546_10";
chr5	Mandalorion	exon	124135921	124136115	.	+	.	transcript_id "Isoform268546_10"; gene_id "Isoform268546_10.gene"; gene_name "Isoform268546_10";
chr5	Mandalorion	CDS	124135921	124136115	.	+	.	transcript_id "Isoform268546_10"; gene_id "Isoform268546_10.gene"; gene_name "Isoform268546_10";
chr5	Mandalorion	exon	124136849	124136996	.	+	.	transcript_id "Isoform268546_10"; gene_id "Isoform268546_10.gene"; gene_name "Isoform268546_10";
chr5	Mandalorion	CDS	124136849	124136996	.	+	.	transcript_id "Isoform268546_10"; gene_id "Isoform268546_10.gene"; gene_name "Isoform268546_10";
chr5	Mandalorion	exon	124137105	124137191	.	+	.	transcript_id "Isoform268546_10"; gene_id "Isoform268546_10.gene"; gene_name "Isoform268546_10";
chr5	Mandalorion	CDS	124137105	124137191	.	+	.	transcript_id "Isoform268546_10"; gene_id "Isoform268546_10.gene"; gene_name "Isoform268546_10";
chr5	Mandalorion	exon	124137546	124137653	.	+	.	transcript_id "Isoform268546_10"; gene_id "Isoform268546_10.gene"; gene_name "Isoform268546_10";
chr5	Mandalorion	CDS	124137546	124137653	.	+	.	transcript_id "Isoform268546_10"; gene_id "Isoform268546_10.gene"; gene_name "Isoform268546_10";
chr5	Mandalorion	exon	124137834	124137970	.	+	.	transcript_id "Isoform268546_10"; gene_id "Isoform268546_10.gene"; gene_name "Isoform268546_10";
chr5	Mandalorion	CDS	124137834	124137970	.	+	.	transcript_id "Isoform268546_10"; gene_id "Isoform268546_10.gene"; gene_name "Isoform268546_10";
chr5	Mandalorion	exon	124138203	124138313	.	+	.	transcript_id "Isoform268546_10"; gene_id "Isoform268546_10.gene"; gene_name "Isoform268546_10";
chr5	Mandalorion	CDS	124138203	124138313	.	+	.	transcript_id "Isoform268546_10"; gene_id "Isoform268546_10.gene"; gene_name "Isoform268546_10";
chr5	Mandalorion	exon	124138409	124138467	.	+	.	transcript_id "Isoform268546_10"; gene_id "Isoform268546_10.gene"; gene_name "Isoform268546_10";
chr5	Mandalorion	CDS	124138409	124138467	.	+	.	transcript_id "Isoform268546_10"; gene_id "Isoform268546_10.gene"; gene_name "Isoform268546_10";
chr5	Mandalorion	exon	124138665	124138695	.	+	.	transcript_id "Isoform268546_10"; gene_id "Isoform268546_10.gene"; gene_name "Isoform268546_10";
chr5	Mandalorion	CDS	124138665	124138695	.	+	.	transcript_id "Isoform268546_10"; gene_id "Isoform268546_10.gene"; gene_name "Isoform268546_10";
chr5	Mandalorion	exon	124138775	124138837	.	+	.	transcript_id "Isoform268546_10"; gene_id "Isoform268546_10.gene"; gene_name "Isoform268546_10";
chr5	Mandalorion	CDS	124138775	124138837	.	+	.	transcript_id "Isoform268546_10"; gene_id "Isoform268546_10.gene"; gene_name "Isoform268546_10";
chr5	Mandalorion	exon	124139055	124139155	.	+	.	transcript_id "Isoform268546_10"; gene_id "Isoform268546_10.gene"; gene_name "Isoform268546_10";
chr5	Mandalorion	CDS	124139055	124139155	.	+	.	transcript_id "Isoform268546_10"; gene_id "Isoform268546_10.gene"; gene_name "Isoform268546_10";
chr5	Mandalorion	exon	124139269	124139374	.	+	.	transcript_id "Isoform268546_10"; gene_id "Isoform268546_10.gene"; gene_name "Isoform268546_10";
chr5	Mandalorion	CDS	124139269	124139374	.	+	.	transcript_id "Isoform268546_10"; gene_id "Isoform268546_10.gene"; gene_name "Isoform268546_10";
chr5	Mandalorion	exon	124139488	124139611	.	+	.	transcript_id "Isoform268546_10"; gene_id "Isoform268546_10.gene"; gene_name "Isoform268546_10";
chr5	Mandalorion	CDS	124139488	124139611	.	+	.	transcript_id "Isoform268546_10"; gene_id "Isoform268546_10.gene"; gene_name "Isoform268546_10";
chr5	Mandalorion	exon	124139694	124139755	.	+	.	transcript_id "Isoform268546_10"; gene_id "Isoform268546_10.gene"; gene_name "Isoform268546_10";
chr5	Mandalorion	CDS	124139694	124139755	.	+	.	transcript_id "Isoform268546_10"; gene_id "Isoform268546_10.gene"; gene_name "Isoform268546_10";
chr5	Mandalorion	exon	124139851	124140057	.	+	.	transcript_id "Isoform268546_10"; gene_id "Isoform268546_10.gene"; gene_name "Isoform268546_10";
chr5	Mandalorion	CDS	124139851	124140057	.	+	.	transcript_id "Isoform268546_10"; gene_id "Isoform268546_10.gene"; gene_name "Isoform268546_10";
chr5	Mandalorion	exon	124140181	124141261	.	+	.	transcript_id "Isoform268546_10"; gene_id "Isoform268546_10.gene"; gene_name "Isoform268546_10";
chr5	Mandalorion	CDS	124140181	124140225	.	+	.	transcript_id "Isoform268546_10"; gene_id "Isoform268546_10.gene"; gene_name "Isoform268546_10";
chr5	Mandalorion	stop_codon	124140226	124140228	.	+	.	transcript_id "Isoform268546_10"; gene_id "Isoform268546_10.gene"; gene_name "Isoform268546_10";
chr5	Mandalorion	transcript	124117003	124119508	.	-	.	transcript_id "Isoform268548_3"; gene_id "Isoform268548_3.gene"; gene_name "Isoform268548_3";
chr5	Mandalorion	exon	124117003	124119508	.	-	.	transcript_id "Isoform268548_3"; gene_id "Isoform268548_3.gene"; gene_name "Isoform268548_3";
chr5	Mandalorion	transcript	124142704	124170315	.	-	.	transcript_id "Isoform268556_2742"; gene_id "Isoform268556_2742.gene"; gene_name "Isoform268556_2742";
chr5	Mandalorion	exon	124142704	124144801	.	-	.	transcript_id "Isoform268556_2742"; gene_id "Isoform268556_2742.gene"; gene_name "Isoform268556_2742";
chr5	Mandalorion	CDS	124144313	124144801	.	-	.	transcript_id "Isoform268556_2742"; gene_id "Isoform268556_2742.gene"; gene_name "Isoform268556_2742";
chr5	Mandalorion	stop_codon	124144310	124144312	.	-	.	transcript_id "Isoform268556_2742"; gene_id "Isoform268556_2742.gene"; gene_name "Isoform268556_2742";
chr5	Mandalorion	exon	124145672	124145754	.	-	.	transcript_id "Isoform268556_2742"; gene_id "Isoform268556_2742.gene"; gene_name "Isoform268556_2742";
chr5	Mandalorion	CDS	124145672	124145754	.	-	.	transcript_id "Isoform268556_2742"; gene_id "Isoform268556_2742.gene"; gene_name "Isoform268556_2742";
chr5	Mandalorion	exon	124148751	124148922	.	-	.	transcript_id "Isoform268556_2742"; gene_id "Isoform268556_2742.gene"; gene_name "Isoform268556_2742";
chr5	Mandalorion	CDS	124148751	124148922	.	-	.	transcript_id "Isoform268556_2742"; gene_id "Isoform268556_2742.gene"; gene_name "Isoform268556_2742";
chr5	Mandalorion	exon	124170165	124170315	.	-	.	transcript_id "Isoform268556_2742"; gene_id "Isoform268556_2742.gene"; gene_name "Isoform268556_2742";
chr5	Mandalorion	start_codon	124170273	124170275	.	-	.	transcript_id "Isoform268556_2742"; gene_id "Isoform268556_2742.gene"; gene_name "Isoform268556_2742";
chr5	Mandalorion	CDS	124170165	124170275	.	-	.	transcript_id "Isoform268556_2742"; gene_id "Isoform268556_2742.gene"; gene_name "Isoform268556_2742";
chr5	Mandalorion	transcript	124220408	124233855	.	-	.	transcript_id "Isoform268586_3"; gene_id "Isoform268586_3.gene"; gene_name "Isoform268586_3";
chr5	Mandalorion	exon	124220408	124221783	.	-	.	transcript_id "Isoform268586_3"; gene_id "Isoform268586_3.gene"; gene_name "Isoform268586_3";
chr5	Mandalorion	CDS	124221668	124221783	.	-	.	transcript_id "Isoform268586_3"; gene_id "Isoform268586_3.gene"; gene_name "Isoform268586_3";
chr5	Mandalorion	stop_codon	124221665	124221667	.	-	.	transcript_id "Isoform268586_3"; gene_id "Isoform268586_3.gene"; gene_name "Isoform268586_3";
chr5	Mandalorion	exon	124227651	124228325	.	-	.	transcript_id "Isoform268586_3"; gene_id "Isoform268586_3.gene"; gene_name "Isoform268586_3";
chr5	Mandalorion	start_codon	124228237	124228239	.	-	.	transcript_id "Isoform268586_3"; gene_id "Isoform268586_3.gene"; gene_name "Isoform268586_3";
chr5	Mandalorion	CDS	124227651	124228239	.	-	.	transcript_id "Isoform268586_3"; gene_id "Isoform268586_3.gene"; gene_name "Isoform268586_3";
chr5	Mandalorion	exon	124233709	124233855	.	-	.	transcript_id "Isoform268586_3"; gene_id "Isoform268586_3.gene"; gene_name "Isoform268586_3";
chr5	Mandalorion	transcript	124225857	124233865	.	-	.	transcript_id "Isoform268588_9"; gene_id "Isoform268588_9.gene"; gene_name "Isoform268588_9";
chr5	Mandalorion	exon	124225857	124228325	.	-	.	transcript_id "Isoform268588_9"; gene_id "Isoform268588_9.gene"; gene_name "Isoform268588_9";
chr5	Mandalorion	start_codon	124228237	124228239	.	-	.	transcript_id "Isoform268588_9"; gene_id "Isoform268588_9.gene"; gene_name "Isoform268588_9";
chr5	Mandalorion	CDS	124227586	124228239	.	-	.	transcript_id "Isoform268588_9"; gene_id "Isoform268588_9.gene"; gene_name "Isoform268588_9";
chr5	Mandalorion	stop_codon	124227583	124227585	.	-	.	transcript_id "Isoform268588_9"; gene_id "Isoform268588_9.gene"; gene_name "Isoform268588_9";
chr5	Mandalorion	exon	124233709	124233865	.	-	.	transcript_id "Isoform268588_9"; gene_id "Isoform268588_9.gene"; gene_name "Isoform268588_9";
chr5	Mandalorion	transcript	124231446	124233835	.	-	.	transcript_id "Isoform268591_4"; gene_id "Isoform268591_4.gene"; gene_name "Isoform268591_4";
chr5	Mandalorion	exon	124231446	124233835	.	-	.	transcript_id "Isoform268591_4"; gene_id "Isoform268591_4.gene"; gene_name "Isoform268591_4";
chr5	Mandalorion	start_codon	124233397	124233399	.	-	.	transcript_id "Isoform268591_4"; gene_id "Isoform268591_4.gene"; gene_name "Isoform268591_4";
chr5	Mandalorion	CDS	124233085	124233399	.	-	.	transcript_id "Isoform268591_4"; gene_id "Isoform268591_4.gene"; gene_name "Isoform268591_4";
chr5	Mandalorion	stop_codon	124233082	124233084	.	-	.	transcript_id "Isoform268591_4"; gene_id "Isoform268591_4.gene"; gene_name "Isoform268591_4";
chr5	Mandalorion	transcript	124248719	124250291	.	-	.	transcript_id "Isoform268592_3"; gene_id "Isoform268592_3.gene"; gene_name "Isoform268592_3";
chr5	Mandalorion	exon	124248719	124249855	.	-	.	transcript_id "Isoform268592_3"; gene_id "Isoform268592_3.gene"; gene_name "Isoform268592_3";
chr5	Mandalorion	exon	124250044	124250127	.	-	.	transcript_id "Isoform268592_3"; gene_id "Isoform268592_3.gene"; gene_name "Isoform268592_3";
chr5	Mandalorion	exon	124250221	124250291	.	-	.	transcript_id "Isoform268592_3"; gene_id "Isoform268592_3.gene"; gene_name "Isoform268592_3";
chr5	Mandalorion	transcript	124248153	124250288	.	-	.	transcript_id "Isoform268593_5"; gene_id "Isoform268593_5.gene"; gene_name "Isoform268593_5";
chr5	Mandalorion	exon	124248153	124250127	.	-	.	transcript_id "Isoform268593_5"; gene_id "Isoform268593_5.gene"; gene_name "Isoform268593_5";
chr5	Mandalorion	exon	124250221	124250288	.	-	.	transcript_id "Isoform268593_5"; gene_id "Isoform268593_5.gene"; gene_name "Isoform268593_5";
chr5	Mandalorion	transcript	124250380	124253137	.	+	.	transcript_id "Isoform268603_68"; gene_id "Isoform268603_68.gene"; gene_name "Isoform268603_68";
chr5	Mandalorion	exon	124250380	124250529	.	+	.	transcript_id "Isoform268603_68"; gene_id "Isoform268603_68.gene"; gene_name "Isoform268603_68";
chr5	Mandalorion	start_codon	124250401	124250403	.	+	.	transcript_id "Isoform268603_68"; gene_id "Isoform268603_68.gene"; gene_name "Isoform268603_68";
chr5	Mandalorion	CDS	124250401	124250529	.	+	.	transcript_id "Isoform268603_68"; gene_id "Isoform268603_68.gene"; gene_name "Isoform268603_68";
chr5	Mandalorion	exon	124250852	124250908	.	+	.	transcript_id "Isoform268603_68"; gene_id "Isoform268603_68.gene"; gene_name "Isoform268603_68";
chr5	Mandalorion	CDS	124250852	124250908	.	+	.	transcript_id "Isoform268603_68"; gene_id "Isoform268603_68.gene"; gene_name "Isoform268603_68";
chr5	Mandalorion	exon	124251281	124251394	.	+	.	transcript_id "Isoform268603_68"; gene_id "Isoform268603_68.gene"; gene_name "Isoform268603_68";
chr5	Mandalorion	CDS	124251281	124251394	.	+	.	transcript_id "Isoform268603_68"; gene_id "Isoform268603_68.gene"; gene_name "Isoform268603_68";
chr5	Mandalorion	exon	124251492	124251591	.	+	.	transcript_id "Isoform268603_68"; gene_id "Isoform268603_68.gene"; gene_name "Isoform268603_68";
chr5	Mandalorion	CDS	124251492	124251591	.	+	.	transcript_id "Isoform268603_68"; gene_id "Isoform268603_68.gene"; gene_name "Isoform268603_68";
chr5	Mandalorion	exon	124252542	124252708	.	+	.	transcript_id "Isoform268603_68"; gene_id "Isoform268603_68.gene"; gene_name "Isoform268603_68";
chr5	Mandalorion	CDS	124252542	124252708	.	+	.	transcript_id "Isoform268603_68"; gene_id "Isoform268603_68.gene"; gene_name "Isoform268603_68";
chr5	Mandalorion	exon	124252778	124253137	.	+	.	transcript_id "Isoform268603_68"; gene_id "Isoform268603_68.gene"; gene_name "Isoform268603_68";
chr5	Mandalorion	CDS	124252778	124253038	.	+	.	transcript_id "Isoform268603_68"; gene_id "Isoform268603_68.gene"; gene_name "Isoform268603_68";
chr5	Mandalorion	stop_codon	124253039	124253041	.	+	.	transcript_id "Isoform268603_68"; gene_id "Isoform268603_68.gene"; gene_name "Isoform268603_68";
chr5	Mandalorion	transcript	124250384	124253137	.	+	.	transcript_id "Isoform268610_237"; gene_id "Isoform268610_237.gene"; gene_name "Isoform268610_237";
chr5	Mandalorion	exon	124250384	124250529	.	+	.	transcript_id "Isoform268610_237"; gene_id "Isoform268610_237.gene"; gene_name "Isoform268610_237";
chr5	Mandalorion	start_codon	124250401	124250403	.	+	.	transcript_id "Isoform268610_237"; gene_id "Isoform268610_237.gene"; gene_name "Isoform268610_237";
chr5	Mandalorion	CDS	124250401	124250529	.	+	.	transcript_id "Isoform268610_237"; gene_id "Isoform268610_237.gene"; gene_name "Isoform268610_237";
chr5	Mandalorion	exon	124250852	124250908	.	+	.	transcript_id "Isoform268610_237"; gene_id "Isoform268610_237.gene"; gene_name "Isoform268610_237";
chr5	Mandalorion	CDS	124250852	124250908	.	+	.	transcript_id "Isoform268610_237"; gene_id "Isoform268610_237.gene"; gene_name "Isoform268610_237";
chr5	Mandalorion	exon	124251281	124251394	.	+	.	transcript_id "Isoform268610_237"; gene_id "Isoform268610_237.gene"; gene_name "Isoform268610_237";
chr5	Mandalorion	CDS	124251281	124251394	.	+	.	transcript_id "Isoform268610_237"; gene_id "Isoform268610_237.gene"; gene_name "Isoform268610_237";
chr5	Mandalorion	exon	124251492	124251591	.	+	.	transcript_id "Isoform268610_237"; gene_id "Isoform268610_237.gene"; gene_name "Isoform268610_237";
chr5	Mandalorion	CDS	124251492	124251591	.	+	.	transcript_id "Isoform268610_237"; gene_id "Isoform268610_237.gene"; gene_name "Isoform268610_237";
chr5	Mandalorion	exon	124252128	124252255	.	+	.	transcript_id "Isoform268610_237"; gene_id "Isoform268610_237.gene"; gene_name "Isoform268610_237";
chr5	Mandalorion	CDS	124252128	124252255	.	+	.	transcript_id "Isoform268610_237"; gene_id "Isoform268610_237.gene"; gene_name "Isoform268610_237";
chr5	Mandalorion	exon	124252542	124252708	.	+	.	transcript_id "Isoform268610_237"; gene_id "Isoform268610_237.gene"; gene_name "Isoform268610_237";
chr5	Mandalorion	CDS	124252542	124252708	.	+	.	transcript_id "Isoform268610_237"; gene_id "Isoform268610_237.gene"; gene_name "Isoform268610_237";
chr5	Mandalorion	exon	124252778	124253137	.	+	.	transcript_id "Isoform268610_237"; gene_id "Isoform268610_237.gene"; gene_name "Isoform268610_237";
chr5	Mandalorion	CDS	124252778	124252790	.	+	.	transcript_id "Isoform268610_237"; gene_id "Isoform268610_237.gene"; gene_name "Isoform268610_237";
chr5	Mandalorion	stop_codon	124252791	124252793	.	+	.	transcript_id "Isoform268610_237"; gene_id "Isoform268610_237.gene"; gene_name "Isoform268610_237";
chr5	Mandalorion	transcript	124250384	124253543	.	+	.	transcript_id "Isoform268611_81"; gene_id "Isoform268611_81.gene"; gene_name "Isoform268611_81";
chr5	Mandalorion	exon	124250384	124250529	.	+	.	transcript_id "Isoform268611_81"; gene_id "Isoform268611_81.gene"; gene_name "Isoform268611_81";
chr5	Mandalorion	start_codon	124250401	124250403	.	+	.	transcript_id "Isoform268611_81"; gene_id "Isoform268611_81.gene"; gene_name "Isoform268611_81";
chr5	Mandalorion	CDS	124250401	124250529	.	+	.	transcript_id "Isoform268611_81"; gene_id "Isoform268611_81.gene"; gene_name "Isoform268611_81";
chr5	Mandalorion	exon	124250852	124250908	.	+	.	transcript_id "Isoform268611_81"; gene_id "Isoform268611_81.gene"; gene_name "Isoform268611_81";
chr5	Mandalorion	CDS	124250852	124250908	.	+	.	transcript_id "Isoform268611_81"; gene_id "Isoform268611_81.gene"; gene_name "Isoform268611_81";
chr5	Mandalorion	exon	124251281	124251394	.	+	.	transcript_id "Isoform268611_81"; gene_id "Isoform268611_81.gene"; gene_name "Isoform268611_81";
chr5	Mandalorion	CDS	124251281	124251394	.	+	.	transcript_id "Isoform268611_81"; gene_id "Isoform268611_81.gene"; gene_name "Isoform268611_81";
chr5	Mandalorion	exon	124251492	124251591	.	+	.	transcript_id "Isoform268611_81"; gene_id "Isoform268611_81.gene"; gene_name "Isoform268611_81";
chr5	Mandalorion	CDS	124251492	124251591	.	+	.	transcript_id "Isoform268611_81"; gene_id "Isoform268611_81.gene"; gene_name "Isoform268611_81";
chr5	Mandalorion	exon	124252128	124252255	.	+	.	transcript_id "Isoform268611_81"; gene_id "Isoform268611_81.gene"; gene_name "Isoform268611_81";
chr5	Mandalorion	CDS	124252128	124252255	.	+	.	transcript_id "Isoform268611_81"; gene_id "Isoform268611_81.gene"; gene_name "Isoform268611_81";
chr5	Mandalorion	exon	124252542	124252708	.	+	.	transcript_id "Isoform268611_81"; gene_id "Isoform268611_81.gene"; gene_name "Isoform268611_81";
chr5	Mandalorion	CDS	124252542	124252708	.	+	.	transcript_id "Isoform268611_81"; gene_id "Isoform268611_81.gene"; gene_name "Isoform268611_81";
chr5	Mandalorion	exon	124252778	124253543	.	+	.	transcript_id "Isoform268611_81"; gene_id "Isoform268611_81.gene"; gene_name "Isoform268611_81";
chr5	Mandalorion	CDS	124252778	124252790	.	+	.	transcript_id "Isoform268611_81"; gene_id "Isoform268611_81.gene"; gene_name "Isoform268611_81";
chr5	Mandalorion	stop_codon	124252791	124252793	.	+	.	transcript_id "Isoform268611_81"; gene_id "Isoform268611_81.gene"; gene_name "Isoform268611_81";
chr5	Mandalorion	transcript	124250385	124253545	.	+	.	transcript_id "Isoform268618_587"; gene_id "Isoform268618_587.gene"; gene_name "Isoform268618_587";
chr5	Mandalorion	exon	124250385	124250529	.	+	.	transcript_id "Isoform268618_587"; gene_id "Isoform268618_587.gene"; gene_name "Isoform268618_587";
chr5	Mandalorion	start_codon	124250401	124250403	.	+	.	transcript_id "Isoform268618_587"; gene_id "Isoform268618_587.gene"; gene_name "Isoform268618_587";
chr5	Mandalorion	CDS	124250401	124250529	.	+	.	transcript_id "Isoform268618_587"; gene_id "Isoform268618_587.gene"; gene_name "Isoform268618_587";
chr5	Mandalorion	exon	124250852	124250908	.	+	.	transcript_id "Isoform268618_587"; gene_id "Isoform268618_587.gene"; gene_name "Isoform268618_587";
chr5	Mandalorion	CDS	124250852	124250908	.	+	.	transcript_id "Isoform268618_587"; gene_id "Isoform268618_587.gene"; gene_name "Isoform268618_587";
chr5	Mandalorion	exon	124251281	124251394	.	+	.	transcript_id "Isoform268618_587"; gene_id "Isoform268618_587.gene"; gene_name "Isoform268618_587";
chr5	Mandalorion	CDS	124251281	124251394	.	+	.	transcript_id "Isoform268618_587"; gene_id "Isoform268618_587.gene"; gene_name "Isoform268618_587";
chr5	Mandalorion	exon	124251492	124251591	.	+	.	transcript_id "Isoform268618_587"; gene_id "Isoform268618_587.gene"; gene_name "Isoform268618_587";
chr5	Mandalorion	CDS	124251492	124251591	.	+	.	transcript_id "Isoform268618_587"; gene_id "Isoform268618_587.gene"; gene_name "Isoform268618_587";
chr5	Mandalorion	exon	124252128	124252255	.	+	.	transcript_id "Isoform268618_587"; gene_id "Isoform268618_587.gene"; gene_name "Isoform268618_587";
chr5	Mandalorion	CDS	124252128	124252255	.	+	.	transcript_id "Isoform268618_587"; gene_id "Isoform268618_587.gene"; gene_name "Isoform268618_587";
chr5	Mandalorion	exon	124252451	124252708	.	+	.	transcript_id "Isoform268618_587"; gene_id "Isoform268618_587.gene"; gene_name "Isoform268618_587";
chr5	Mandalorion	CDS	124252451	124252708	.	+	.	transcript_id "Isoform268618_587"; gene_id "Isoform268618_587.gene"; gene_name "Isoform268618_587";
chr5	Mandalorion	exon	124252778	124253545	.	+	.	transcript_id "Isoform268618_587"; gene_id "Isoform268618_587.gene"; gene_name "Isoform268618_587";
chr5	Mandalorion	CDS	124252778	124253038	.	+	.	transcript_id "Isoform268618_587"; gene_id "Isoform268618_587.gene"; gene_name "Isoform268618_587";
chr5	Mandalorion	stop_codon	124253039	124253041	.	+	.	transcript_id "Isoform268618_587"; gene_id "Isoform268618_587.gene"; gene_name "Isoform268618_587";
chr5	Mandalorion	transcript	124250387	124253137	.	+	.	transcript_id "Isoform268619_2210"; gene_id "Isoform268619_2210.gene"; gene_name "Isoform268619_2210";
chr5	Mandalorion	exon	124250387	124250529	.	+	.	transcript_id "Isoform268619_2210"; gene_id "Isoform268619_2210.gene"; gene_name "Isoform268619_2210";
chr5	Mandalorion	start_codon	124250401	124250403	.	+	.	transcript_id "Isoform268619_2210"; gene_id "Isoform268619_2210.gene"; gene_name "Isoform268619_2210";
chr5	Mandalorion	CDS	124250401	124250529	.	+	.	transcript_id "Isoform268619_2210"; gene_id "Isoform268619_2210.gene"; gene_name "Isoform268619_2210";
chr5	Mandalorion	exon	124250852	124250908	.	+	.	transcript_id "Isoform268619_2210"; gene_id "Isoform268619_2210.gene"; gene_name "Isoform268619_2210";
chr5	Mandalorion	CDS	124250852	124250908	.	+	.	transcript_id "Isoform268619_2210"; gene_id "Isoform268619_2210.gene"; gene_name "Isoform268619_2210";
chr5	Mandalorion	exon	124251281	124251394	.	+	.	transcript_id "Isoform268619_2210"; gene_id "Isoform268619_2210.gene"; gene_name "Isoform268619_2210";
chr5	Mandalorion	CDS	124251281	124251394	.	+	.	transcript_id "Isoform268619_2210"; gene_id "Isoform268619_2210.gene"; gene_name "Isoform268619_2210";
chr5	Mandalorion	exon	124251492	124251591	.	+	.	transcript_id "Isoform268619_2210"; gene_id "Isoform268619_2210.gene"; gene_name "Isoform268619_2210";
chr5	Mandalorion	CDS	124251492	124251591	.	+	.	transcript_id "Isoform268619_2210"; gene_id "Isoform268619_2210.gene"; gene_name "Isoform268619_2210";
chr5	Mandalorion	exon	124252128	124252255	.	+	.	transcript_id "Isoform268619_2210"; gene_id "Isoform268619_2210.gene"; gene_name "Isoform268619_2210";
chr5	Mandalorion	CDS	124252128	124252255	.	+	.	transcript_id "Isoform268619_2210"; gene_id "Isoform268619_2210.gene"; gene_name "Isoform268619_2210";
chr5	Mandalorion	exon	124252451	124252708	.	+	.	transcript_id "Isoform268619_2210"; gene_id "Isoform268619_2210.gene"; gene_name "Isoform268619_2210";
chr5	Mandalorion	CDS	124252451	124252708	.	+	.	transcript_id "Isoform268619_2210"; gene_id "Isoform268619_2210.gene"; gene_name "Isoform268619_2210";
chr5	Mandalorion	exon	124252778	124253137	.	+	.	transcript_id "Isoform268619_2210"; gene_id "Isoform268619_2210.gene"; gene_name "Isoform268619_2210";
chr5	Mandalorion	CDS	124252778	124253038	.	+	.	transcript_id "Isoform268619_2210"; gene_id "Isoform268619_2210.gene"; gene_name "Isoform268619_2210";
chr5	Mandalorion	stop_codon	124253039	124253041	.	+	.	transcript_id "Isoform268619_2210"; gene_id "Isoform268619_2210.gene"; gene_name "Isoform268619_2210";
chr5	Mandalorion	transcript	124250384	124253137	.	+	.	transcript_id "Isoform268631_329"; gene_id "Isoform268631_329.gene"; gene_name "Isoform268631_329";
chr5	Mandalorion	exon	124250384	124250529	.	+	.	transcript_id "Isoform268631_329"; gene_id "Isoform268631_329.gene"; gene_name "Isoform268631_329";
chr5	Mandalorion	exon	124250852	124250908	.	+	.	transcript_id "Isoform268631_329"; gene_id "Isoform268631_329.gene"; gene_name "Isoform268631_329";
chr5	Mandalorion	exon	124251281	124251394	.	+	.	transcript_id "Isoform268631_329"; gene_id "Isoform268631_329.gene"; gene_name "Isoform268631_329";
chr5	Mandalorion	exon	124251492	124251591	.	+	.	transcript_id "Isoform268631_329"; gene_id "Isoform268631_329.gene"; gene_name "Isoform268631_329";
chr5	Mandalorion	exon	124252451	124252708	.	+	.	transcript_id "Isoform268631_329"; gene_id "Isoform268631_329.gene"; gene_name "Isoform268631_329";
chr5	Mandalorion	start_codon	124252523	124252525	.	+	.	transcript_id "Isoform268631_329"; gene_id "Isoform268631_329.gene"; gene_name "Isoform268631_329";
chr5	Mandalorion	CDS	124252523	124252708	.	+	.	transcript_id "Isoform268631_329"; gene_id "Isoform268631_329.gene"; gene_name "Isoform268631_329";
chr5	Mandalorion	exon	124252778	124253137	.	+	.	transcript_id "Isoform268631_329"; gene_id "Isoform268631_329.gene"; gene_name "Isoform268631_329";
chr5	Mandalorion	CDS	124252778	124253038	.	+	.	transcript_id "Isoform268631_329"; gene_id "Isoform268631_329.gene"; gene_name "Isoform268631_329";
chr5	Mandalorion	stop_codon	124253039	124253041	.	+	.	transcript_id "Isoform268631_329"; gene_id "Isoform268631_329.gene"; gene_name "Isoform268631_329";
chr5	Mandalorion	transcript	124250385	124253545	.	+	.	transcript_id "Isoform268632_162"; gene_id "Isoform268632_162.gene"; gene_name "Isoform268632_162";
chr5	Mandalorion	exon	124250385	124250529	.	+	.	transcript_id "Isoform268632_162"; gene_id "Isoform268632_162.gene"; gene_name "Isoform268632_162";
chr5	Mandalorion	exon	124250852	124250908	.	+	.	transcript_id "Isoform268632_162"; gene_id "Isoform268632_162.gene"; gene_name "Isoform268632_162";
chr5	Mandalorion	exon	124251281	124251394	.	+	.	transcript_id "Isoform268632_162"; gene_id "Isoform268632_162.gene"; gene_name "Isoform268632_162";
chr5	Mandalorion	exon	124251492	124251591	.	+	.	transcript_id "Isoform268632_162"; gene_id "Isoform268632_162.gene"; gene_name "Isoform268632_162";
chr5	Mandalorion	exon	124252451	124252708	.	+	.	transcript_id "Isoform268632_162"; gene_id "Isoform268632_162.gene"; gene_name "Isoform268632_162";
chr5	Mandalorion	start_codon	124252523	124252525	.	+	.	transcript_id "Isoform268632_162"; gene_id "Isoform268632_162.gene"; gene_name "Isoform268632_162";
chr5	Mandalorion	CDS	124252523	124252708	.	+	.	transcript_id "Isoform268632_162"; gene_id "Isoform268632_162.gene"; gene_name "Isoform268632_162";
chr5	Mandalorion	exon	124252778	124253545	.	+	.	transcript_id "Isoform268632_162"; gene_id "Isoform268632_162.gene"; gene_name "Isoform268632_162";
chr5	Mandalorion	CDS	124252778	124253038	.	+	.	transcript_id "Isoform268632_162"; gene_id "Isoform268632_162.gene"; gene_name "Isoform268632_162";
chr5	Mandalorion	stop_codon	124253039	124253041	.	+	.	transcript_id "Isoform268632_162"; gene_id "Isoform268632_162.gene"; gene_name "Isoform268632_162";
chr5	Mandalorion	transcript	124248162	124249903	.	-	.	transcript_id "Isoform268663_56"; gene_id "Isoform268663_56.gene"; gene_name "Isoform268663_56";
chr5	Mandalorion	exon	124248162	124249903	.	-	.	transcript_id "Isoform268663_56"; gene_id "Isoform268663_56.gene"; gene_name "Isoform268663_56";
chr5	Mandalorion	start_codon	124248525	124248527	.	-	.	transcript_id "Isoform268663_56"; gene_id "Isoform268663_56.gene"; gene_name "Isoform268663_56";
chr5	Mandalorion	CDS	124248165	124248527	.	-	.	transcript_id "Isoform268663_56"; gene_id "Isoform268663_56.gene"; gene_name "Isoform268663_56";
chr5	Mandalorion	stop_codon	124248162	124248164	.	-	.	transcript_id "Isoform268663_56"; gene_id "Isoform268663_56.gene"; gene_name "Isoform268663_56";
chr5	Mandalorion	transcript	124248716	124249925	.	-	.	transcript_id "Isoform268666_10"; gene_id "Isoform268666_10.gene"; gene_name "Isoform268666_10";
chr5	Mandalorion	exon	124248716	124249925	.	-	.	transcript_id "Isoform268666_10"; gene_id "Isoform268666_10.gene"; gene_name "Isoform268666_10";
chr5	Mandalorion	start_codon	124249760	124249762	.	-	.	transcript_id "Isoform268666_10"; gene_id "Isoform268666_10.gene"; gene_name "Isoform268666_10";
chr5	Mandalorion	CDS	124249544	124249762	.	-	.	transcript_id "Isoform268666_10"; gene_id "Isoform268666_10.gene"; gene_name "Isoform268666_10";
chr5	Mandalorion	stop_codon	124249541	124249543	.	-	.	transcript_id "Isoform268666_10"; gene_id "Isoform268666_10.gene"; gene_name "Isoform268666_10";
chr5	Mandalorion	transcript	124248720	124250767	.	-	.	transcript_id "Isoform268668_4"; gene_id "Isoform268668_4.gene"; gene_name "Isoform268668_4";
chr5	Mandalorion	exon	124248720	124250767	.	-	.	transcript_id "Isoform268668_4"; gene_id "Isoform268668_4.gene"; gene_name "Isoform268668_4";
chr5	Mandalorion	transcript	124254141	124256259	.	+	.	transcript_id "Isoform268673_58"; gene_id "Isoform268673_58.gene"; gene_name "Isoform268673_58";
chr5	Mandalorion	exon	124254141	124254307	.	+	.	transcript_id "Isoform268673_58"; gene_id "Isoform268673_58.gene"; gene_name "Isoform268673_58";
chr5	Mandalorion	exon	124254497	124254674	.	+	.	transcript_id "Isoform268673_58"; gene_id "Isoform268673_58.gene"; gene_name "Isoform268673_58";
chr5	Mandalorion	start_codon	124254509	124254511	.	+	.	transcript_id "Isoform268673_58"; gene_id "Isoform268673_58.gene"; gene_name "Isoform268673_58";
chr5	Mandalorion	CDS	124254509	124254674	.	+	.	transcript_id "Isoform268673_58"; gene_id "Isoform268673_58.gene"; gene_name "Isoform268673_58";
chr5	Mandalorion	exon	124254978	124255256	.	+	.	transcript_id "Isoform268673_58"; gene_id "Isoform268673_58.gene"; gene_name "Isoform268673_58";
chr5	Mandalorion	CDS	124254978	124255256	.	+	.	transcript_id "Isoform268673_58"; gene_id "Isoform268673_58.gene"; gene_name "Isoform268673_58";
chr5	Mandalorion	exon	124255334	124255451	.	+	.	transcript_id "Isoform268673_58"; gene_id "Isoform268673_58.gene"; gene_name "Isoform268673_58";
chr5	Mandalorion	CDS	124255334	124255451	.	+	.	transcript_id "Isoform268673_58"; gene_id "Isoform268673_58.gene"; gene_name "Isoform268673_58";
chr5	Mandalorion	exon	124255893	124255962	.	+	.	transcript_id "Isoform268673_58"; gene_id "Isoform268673_58.gene"; gene_name "Isoform268673_58";
chr5	Mandalorion	CDS	124255893	124255962	.	+	.	transcript_id "Isoform268673_58"; gene_id "Isoform268673_58.gene"; gene_name "Isoform268673_58";
chr5	Mandalorion	exon	124256048	124256259	.	+	.	transcript_id "Isoform268673_58"; gene_id "Isoform268673_58.gene"; gene_name "Isoform268673_58";
chr5	Mandalorion	CDS	124256048	124256101	.	+	.	transcript_id "Isoform268673_58"; gene_id "Isoform268673_58.gene"; gene_name "Isoform268673_58";
chr5	Mandalorion	stop_codon	124256102	124256104	.	+	.	transcript_id "Isoform268673_58"; gene_id "Isoform268673_58.gene"; gene_name "Isoform268673_58";
chr5	Mandalorion	transcript	124254177	124256259	.	+	.	transcript_id "Isoform268674_27"; gene_id "Isoform268674_27.gene"; gene_name "Isoform268674_27";
chr5	Mandalorion	exon	124254177	124254587	.	+	.	transcript_id "Isoform268674_27"; gene_id "Isoform268674_27.gene"; gene_name "Isoform268674_27";
chr5	Mandalorion	start_codon	124254509	124254511	.	+	.	transcript_id "Isoform268674_27"; gene_id "Isoform268674_27.gene"; gene_name "Isoform268674_27";
chr5	Mandalorion	CDS	124254509	124254587	.	+	.	transcript_id "Isoform268674_27"; gene_id "Isoform268674_27.gene"; gene_name "Isoform268674_27";
chr5	Mandalorion	exon	124254978	124255256	.	+	.	transcript_id "Isoform268674_27"; gene_id "Isoform268674_27.gene"; gene_name "Isoform268674_27";
chr5	Mandalorion	CDS	124254978	124255256	.	+	.	transcript_id "Isoform268674_27"; gene_id "Isoform268674_27.gene"; gene_name "Isoform268674_27";
chr5	Mandalorion	exon	124255334	124255451	.	+	.	transcript_id "Isoform268674_27"; gene_id "Isoform268674_27.gene"; gene_name "Isoform268674_27";
chr5	Mandalorion	CDS	124255334	124255451	.	+	.	transcript_id "Isoform268674_27"; gene_id "Isoform268674_27.gene"; gene_name "Isoform268674_27";
chr5	Mandalorion	exon	124255893	124255962	.	+	.	transcript_id "Isoform268674_27"; gene_id "Isoform268674_27.gene"; gene_name "Isoform268674_27";
chr5	Mandalorion	CDS	124255893	124255962	.	+	.	transcript_id "Isoform268674_27"; gene_id "Isoform268674_27.gene"; gene_name "Isoform268674_27";
chr5	Mandalorion	exon	124256048	124256259	.	+	.	transcript_id "Isoform268674_27"; gene_id "Isoform268674_27.gene"; gene_name "Isoform268674_27";
chr5	Mandalorion	CDS	124256048	124256101	.	+	.	transcript_id "Isoform268674_27"; gene_id "Isoform268674_27.gene"; gene_name "Isoform268674_27";
chr5	Mandalorion	stop_codon	124256102	124256104	.	+	.	transcript_id "Isoform268674_27"; gene_id "Isoform268674_27.gene"; gene_name "Isoform268674_27";
chr5	Mandalorion	transcript	124254161	124256259	.	+	.	transcript_id "Isoform268680_2112"; gene_id "Isoform268680_2112.gene"; gene_name "Isoform268680_2112";
chr5	Mandalorion	exon	124254161	124254674	.	+	.	transcript_id "Isoform268680_2112"; gene_id "Isoform268680_2112.gene"; gene_name "Isoform268680_2112";
chr5	Mandalorion	start_codon	124254509	124254511	.	+	.	transcript_id "Isoform268680_2112"; gene_id "Isoform268680_2112.gene"; gene_name "Isoform268680_2112";
chr5	Mandalorion	CDS	124254509	124254674	.	+	.	transcript_id "Isoform268680_2112"; gene_id "Isoform268680_2112.gene"; gene_name "Isoform268680_2112";
chr5	Mandalorion	exon	124254978	124255256	.	+	.	transcript_id "Isoform268680_2112"; gene_id "Isoform268680_2112.gene"; gene_name "Isoform268680_2112";
chr5	Mandalorion	CDS	124254978	124255256	.	+	.	transcript_id "Isoform268680_2112"; gene_id "Isoform268680_2112.gene"; gene_name "Isoform268680_2112";
chr5	Mandalorion	exon	124255334	124255451	.	+	.	transcript_id "Isoform268680_2112"; gene_id "Isoform268680_2112.gene"; gene_name "Isoform268680_2112";
chr5	Mandalorion	CDS	124255334	124255451	.	+	.	transcript_id "Isoform268680_2112"; gene_id "Isoform268680_2112.gene"; gene_name "Isoform268680_2112";
chr5	Mandalorion	exon	124255893	124255962	.	+	.	transcript_id "Isoform268680_2112"; gene_id "Isoform268680_2112.gene"; gene_name "Isoform268680_2112";
chr5	Mandalorion	CDS	124255893	124255962	.	+	.	transcript_id "Isoform268680_2112"; gene_id "Isoform268680_2112.gene"; gene_name "Isoform268680_2112";
chr5	Mandalorion	exon	124256048	124256259	.	+	.	transcript_id "Isoform268680_2112"; gene_id "Isoform268680_2112.gene"; gene_name "Isoform268680_2112";
chr5	Mandalorion	CDS	124256048	124256101	.	+	.	transcript_id "Isoform268680_2112"; gene_id "Isoform268680_2112.gene"; gene_name "Isoform268680_2112";
chr5	Mandalorion	stop_codon	124256102	124256104	.	+	.	transcript_id "Isoform268680_2112"; gene_id "Isoform268680_2112.gene"; gene_name "Isoform268680_2112";
chr5	Mandalorion	transcript	124270873	124387869	.	-	.	transcript_id "Isoform268689_33"; gene_id "Isoform268689_33.gene"; gene_name "Isoform268689_33";
chr5	Mandalorion	exon	124270873	124271038	.	-	.	transcript_id "Isoform268689_33"; gene_id "Isoform268689_33.gene"; gene_name "Isoform268689_33";
chr5	Mandalorion	CDS	124270946	124271038	.	-	.	transcript_id "Isoform268689_33"; gene_id "Isoform268689_33.gene"; gene_name "Isoform268689_33";
chr5	Mandalorion	stop_codon	124270943	124270945	.	-	.	transcript_id "Isoform268689_33"; gene_id "Isoform268689_33.gene"; gene_name "Isoform268689_33";
chr5	Mandalorion	exon	124271231	124271301	.	-	.	transcript_id "Isoform268689_33"; gene_id "Isoform268689_33.gene"; gene_name "Isoform268689_33";
chr5	Mandalorion	CDS	124271231	124271301	.	-	.	transcript_id "Isoform268689_33"; gene_id "Isoform268689_33.gene"; gene_name "Isoform268689_33";
chr5	Mandalorion	exon	124271428	124271532	.	-	.	transcript_id "Isoform268689_33"; gene_id "Isoform268689_33.gene"; gene_name "Isoform268689_33";
chr5	Mandalorion	CDS	124271428	124271532	.	-	.	transcript_id "Isoform268689_33"; gene_id "Isoform268689_33.gene"; gene_name "Isoform268689_33";
chr5	Mandalorion	exon	124273211	124273306	.	-	.	transcript_id "Isoform268689_33"; gene_id "Isoform268689_33.gene"; gene_name "Isoform268689_33";
chr5	Mandalorion	CDS	124273211	124273306	.	-	.	transcript_id "Isoform268689_33"; gene_id "Isoform268689_33.gene"; gene_name "Isoform268689_33";
chr5	Mandalorion	exon	124274165	124274464	.	-	.	transcript_id "Isoform268689_33"; gene_id "Isoform268689_33.gene"; gene_name "Isoform268689_33";
chr5	Mandalorion	CDS	124274165	124274464	.	-	.	transcript_id "Isoform268689_33"; gene_id "Isoform268689_33.gene"; gene_name "Isoform268689_33";
chr5	Mandalorion	exon	124278587	124278814	.	-	.	transcript_id "Isoform268689_33"; gene_id "Isoform268689_33.gene"; gene_name "Isoform268689_33";
chr5	Mandalorion	CDS	124278587	124278814	.	-	.	transcript_id "Isoform268689_33"; gene_id "Isoform268689_33.gene"; gene_name "Isoform268689_33";
chr5	Mandalorion	exon	124280132	124280253	.	-	.	transcript_id "Isoform268689_33"; gene_id "Isoform268689_33.gene"; gene_name "Isoform268689_33";
chr5	Mandalorion	CDS	124280132	124280253	.	-	.	transcript_id "Isoform268689_33"; gene_id "Isoform268689_33.gene"; gene_name "Isoform268689_33";
chr5	Mandalorion	exon	124281496	124281710	.	-	.	transcript_id "Isoform268689_33"; gene_id "Isoform268689_33.gene"; gene_name "Isoform268689_33";
chr5	Mandalorion	CDS	124281496	124281710	.	-	.	transcript_id "Isoform268689_33"; gene_id "Isoform268689_33.gene"; gene_name "Isoform268689_33";
chr5	Mandalorion	exon	124290607	124290782	.	-	.	transcript_id "Isoform268689_33"; gene_id "Isoform268689_33.gene"; gene_name "Isoform268689_33";
chr5	Mandalorion	start_codon	124290682	124290684	.	-	.	transcript_id "Isoform268689_33"; gene_id "Isoform268689_33.gene"; gene_name "Isoform268689_33";
chr5	Mandalorion	CDS	124290607	124290684	.	-	.	transcript_id "Isoform268689_33"; gene_id "Isoform268689_33.gene"; gene_name "Isoform268689_33";
chr5	Mandalorion	exon	124354379	124354480	.	-	.	transcript_id "Isoform268689_33"; gene_id "Isoform268689_33.gene"; gene_name "Isoform268689_33";
chr5	Mandalorion	exon	124387491	124387869	.	-	.	transcript_id "Isoform268689_33"; gene_id "Isoform268689_33.gene"; gene_name "Isoform268689_33";
chr5	Mandalorion	transcript	124269497	124387606	.	-	.	transcript_id "Isoform268691_3"; gene_id "Isoform268691_3.gene"; gene_name "Isoform268691_3";
chr5	Mandalorion	exon	124269497	124271301	.	-	.	transcript_id "Isoform268691_3"; gene_id "Isoform268691_3.gene"; gene_name "Isoform268691_3";
chr5	Mandalorion	CDS	124271060	124271301	.	-	.	transcript_id "Isoform268691_3"; gene_id "Isoform268691_3.gene"; gene_name "Isoform268691_3";
chr5	Mandalorion	stop_codon	124271057	124271059	.	-	.	transcript_id "Isoform268691_3"; gene_id "Isoform268691_3.gene"; gene_name "Isoform268691_3";
chr5	Mandalorion	exon	124271428	124271532	.	-	.	transcript_id "Isoform268691_3"; gene_id "Isoform268691_3.gene"; gene_name "Isoform268691_3";
chr5	Mandalorion	CDS	124271428	124271532	.	-	.	transcript_id "Isoform268691_3"; gene_id "Isoform268691_3.gene"; gene_name "Isoform268691_3";
chr5	Mandalorion	exon	124273211	124273306	.	-	.	transcript_id "Isoform268691_3"; gene_id "Isoform268691_3.gene"; gene_name "Isoform268691_3";
chr5	Mandalorion	CDS	124273211	124273306	.	-	.	transcript_id "Isoform268691_3"; gene_id "Isoform268691_3.gene"; gene_name "Isoform268691_3";
chr5	Mandalorion	exon	124274165	124274464	.	-	.	transcript_id "Isoform268691_3"; gene_id "Isoform268691_3.gene"; gene_name "Isoform268691_3";
chr5	Mandalorion	CDS	124274165	124274464	.	-	.	transcript_id "Isoform268691_3"; gene_id "Isoform268691_3.gene"; gene_name "Isoform268691_3";
chr5	Mandalorion	exon	124278587	124278814	.	-	.	transcript_id "Isoform268691_3"; gene_id "Isoform268691_3.gene"; gene_name "Isoform268691_3";
chr5	Mandalorion	CDS	124278587	124278814	.	-	.	transcript_id "Isoform268691_3"; gene_id "Isoform268691_3.gene"; gene_name "Isoform268691_3";
chr5	Mandalorion	exon	124280132	124280253	.	-	.	transcript_id "Isoform268691_3"; gene_id "Isoform268691_3.gene"; gene_name "Isoform268691_3";
chr5	Mandalorion	CDS	124280132	124280253	.	-	.	transcript_id "Isoform268691_3"; gene_id "Isoform268691_3.gene"; gene_name "Isoform268691_3";
chr5	Mandalorion	exon	124281496	124281710	.	-	.	transcript_id "Isoform268691_3"; gene_id "Isoform268691_3.gene"; gene_name "Isoform268691_3";
chr5	Mandalorion	CDS	124281496	124281710	.	-	.	transcript_id "Isoform268691_3"; gene_id "Isoform268691_3.gene"; gene_name "Isoform268691_3";
chr5	Mandalorion	exon	124290607	124290782	.	-	.	transcript_id "Isoform268691_3"; gene_id "Isoform268691_3.gene"; gene_name "Isoform268691_3";
chr5	Mandalorion	start_codon	124290682	124290684	.	-	.	transcript_id "Isoform268691_3"; gene_id "Isoform268691_3.gene"; gene_name "Isoform268691_3";
chr5	Mandalorion	CDS	124290607	124290684	.	-	.	transcript_id "Isoform268691_3"; gene_id "Isoform268691_3.gene"; gene_name "Isoform268691_3";
chr5	Mandalorion	exon	124354379	124354480	.	-	.	transcript_id "Isoform268691_3"; gene_id "Isoform268691_3.gene"; gene_name "Isoform268691_3";
chr5	Mandalorion	exon	124387491	124387606	.	-	.	transcript_id "Isoform268691_3"; gene_id "Isoform268691_3.gene"; gene_name "Isoform268691_3";
chr5	Mandalorion	transcript	124352549	124387866	.	-	.	transcript_id "Isoform268693_14"; gene_id "Isoform268693_14.gene"; gene_name "Isoform268693_14";
chr5	Mandalorion	exon	124352549	124353930	.	-	.	transcript_id "Isoform268693_14"; gene_id "Isoform268693_14.gene"; gene_name "Isoform268693_14";
chr5	Mandalorion	exon	124354379	124354480	.	-	.	transcript_id "Isoform268693_14"; gene_id "Isoform268693_14.gene"; gene_name "Isoform268693_14";
chr5	Mandalorion	exon	124387491	124387866	.	-	.	transcript_id "Isoform268693_14"; gene_id "Isoform268693_14.gene"; gene_name "Isoform268693_14";
chr5	Mandalorion	transcript	124352552	124387869	.	-	.	transcript_id "Isoform268696_3"; gene_id "Isoform268696_3.gene"; gene_name "Isoform268696_3";
chr5	Mandalorion	exon	124352552	124354135	.	-	.	transcript_id "Isoform268696_3"; gene_id "Isoform268696_3.gene"; gene_name "Isoform268696_3";
chr5	Mandalorion	exon	124354379	124354480	.	-	.	transcript_id "Isoform268696_3"; gene_id "Isoform268696_3.gene"; gene_name "Isoform268696_3";
chr5	Mandalorion	exon	124387491	124387869	.	-	.	transcript_id "Isoform268696_3"; gene_id "Isoform268696_3.gene"; gene_name "Isoform268696_3";
chr5	Mandalorion	transcript	124258359	124271467	.	-	.	transcript_id "Isoform268699_4"; gene_id "Isoform268699_4.gene"; gene_name "Isoform268699_4";
chr5	Mandalorion	exon	124258359	124259649	.	-	.	transcript_id "Isoform268699_4"; gene_id "Isoform268699_4.gene"; gene_name "Isoform268699_4";
chr5	Mandalorion	CDS	124259329	124259649	.	-	.	transcript_id "Isoform268699_4"; gene_id "Isoform268699_4.gene"; gene_name "Isoform268699_4";
chr5	Mandalorion	stop_codon	124259326	124259328	.	-	.	transcript_id "Isoform268699_4"; gene_id "Isoform268699_4.gene"; gene_name "Isoform268699_4";
chr5	Mandalorion	exon	124259731	124259859	.	-	.	transcript_id "Isoform268699_4"; gene_id "Isoform268699_4.gene"; gene_name "Isoform268699_4";
chr5	Mandalorion	CDS	124259731	124259859	.	-	.	transcript_id "Isoform268699_4"; gene_id "Isoform268699_4.gene"; gene_name "Isoform268699_4";
chr5	Mandalorion	exon	124259936	124260119	.	-	.	transcript_id "Isoform268699_4"; gene_id "Isoform268699_4.gene"; gene_name "Isoform268699_4";
chr5	Mandalorion	CDS	124259936	124260119	.	-	.	transcript_id "Isoform268699_4"; gene_id "Isoform268699_4.gene"; gene_name "Isoform268699_4";
chr5	Mandalorion	exon	124260633	124260782	.	-	.	transcript_id "Isoform268699_4"; gene_id "Isoform268699_4.gene"; gene_name "Isoform268699_4";
chr5	Mandalorion	CDS	124260633	124260782	.	-	.	transcript_id "Isoform268699_4"; gene_id "Isoform268699_4.gene"; gene_name "Isoform268699_4";
chr5	Mandalorion	exon	124260952	124261100	.	-	.	transcript_id "Isoform268699_4"; gene_id "Isoform268699_4.gene"; gene_name "Isoform268699_4";
chr5	Mandalorion	CDS	124260952	124261100	.	-	.	transcript_id "Isoform268699_4"; gene_id "Isoform268699_4.gene"; gene_name "Isoform268699_4";
chr5	Mandalorion	exon	124261188	124261304	.	-	.	transcript_id "Isoform268699_4"; gene_id "Isoform268699_4.gene"; gene_name "Isoform268699_4";
chr5	Mandalorion	CDS	124261188	124261304	.	-	.	transcript_id "Isoform268699_4"; gene_id "Isoform268699_4.gene"; gene_name "Isoform268699_4";
chr5	Mandalorion	exon	124261606	124261722	.	-	.	transcript_id "Isoform268699_4"; gene_id "Isoform268699_4.gene"; gene_name "Isoform268699_4";
chr5	Mandalorion	CDS	124261606	124261722	.	-	.	transcript_id "Isoform268699_4"; gene_id "Isoform268699_4.gene"; gene_name "Isoform268699_4";
chr5	Mandalorion	exon	124262002	124262150	.	-	.	transcript_id "Isoform268699_4"; gene_id "Isoform268699_4.gene"; gene_name "Isoform268699_4";
chr5	Mandalorion	CDS	124262002	124262150	.	-	.	transcript_id "Isoform268699_4"; gene_id "Isoform268699_4.gene"; gene_name "Isoform268699_4";
chr5	Mandalorion	exon	124262861	124263022	.	-	.	transcript_id "Isoform268699_4"; gene_id "Isoform268699_4.gene"; gene_name "Isoform268699_4";
chr5	Mandalorion	CDS	124262861	124263022	.	-	.	transcript_id "Isoform268699_4"; gene_id "Isoform268699_4.gene"; gene_name "Isoform268699_4";
chr5	Mandalorion	exon	124263362	124263526	.	-	.	transcript_id "Isoform268699_4"; gene_id "Isoform268699_4.gene"; gene_name "Isoform268699_4";
chr5	Mandalorion	CDS	124263362	124263526	.	-	.	transcript_id "Isoform268699_4"; gene_id "Isoform268699_4.gene"; gene_name "Isoform268699_4";
chr5	Mandalorion	exon	124265240	124265410	.	-	.	transcript_id "Isoform268699_4"; gene_id "Isoform268699_4.gene"; gene_name "Isoform268699_4";
chr5	Mandalorion	CDS	124265240	124265410	.	-	.	transcript_id "Isoform268699_4"; gene_id "Isoform268699_4.gene"; gene_name "Isoform268699_4";
chr5	Mandalorion	exon	124266666	124266844	.	-	.	transcript_id "Isoform268699_4"; gene_id "Isoform268699_4.gene"; gene_name "Isoform268699_4";
chr5	Mandalorion	CDS	124266666	124266844	.	-	.	transcript_id "Isoform268699_4"; gene_id "Isoform268699_4.gene"; gene_name "Isoform268699_4";
chr5	Mandalorion	exon	124267227	124267465	.	-	.	transcript_id "Isoform268699_4"; gene_id "Isoform268699_4.gene"; gene_name "Isoform268699_4";
chr5	Mandalorion	CDS	124267227	124267465	.	-	.	transcript_id "Isoform268699_4"; gene_id "Isoform268699_4.gene"; gene_name "Isoform268699_4";
chr5	Mandalorion	exon	124268270	124268389	.	-	.	transcript_id "Isoform268699_4"; gene_id "Isoform268699_4.gene"; gene_name "Isoform268699_4";
chr5	Mandalorion	CDS	124268270	124268389	.	-	.	transcript_id "Isoform268699_4"; gene_id "Isoform268699_4.gene"; gene_name "Isoform268699_4";
chr5	Mandalorion	exon	124268534	124268723	.	-	.	transcript_id "Isoform268699_4"; gene_id "Isoform268699_4.gene"; gene_name "Isoform268699_4";
chr5	Mandalorion	CDS	124268534	124268723	.	-	.	transcript_id "Isoform268699_4"; gene_id "Isoform268699_4.gene"; gene_name "Isoform268699_4";
chr5	Mandalorion	exon	124269158	124269405	.	-	.	transcript_id "Isoform268699_4"; gene_id "Isoform268699_4.gene"; gene_name "Isoform268699_4";
chr5	Mandalorion	CDS	124269158	124269405	.	-	.	transcript_id "Isoform268699_4"; gene_id "Isoform268699_4.gene"; gene_name "Isoform268699_4";
chr5	Mandalorion	exon	124271231	124271301	.	-	.	transcript_id "Isoform268699_4"; gene_id "Isoform268699_4.gene"; gene_name "Isoform268699_4";
chr5	Mandalorion	CDS	124271231	124271301	.	-	.	transcript_id "Isoform268699_4"; gene_id "Isoform268699_4.gene"; gene_name "Isoform268699_4";
chr5	Mandalorion	exon	124271428	124271467	.	-	.	transcript_id "Isoform268699_4"; gene_id "Isoform268699_4.gene"; gene_name "Isoform268699_4";
chr5	Mandalorion	start_codon	124271465	124271467	.	-	.	transcript_id "Isoform268699_4"; gene_id "Isoform268699_4.gene"; gene_name "Isoform268699_4";
chr5	Mandalorion	CDS	124271428	124271467	.	-	.	transcript_id "Isoform268699_4"; gene_id "Isoform268699_4.gene"; gene_name "Isoform268699_4";
chr5	Mandalorion	transcript	124258356	124267278	.	-	.	transcript_id "Isoform268700_3"; gene_id "Isoform268700_3.gene"; gene_name "Isoform268700_3";
chr5	Mandalorion	exon	124258356	124259649	.	-	.	transcript_id "Isoform268700_3"; gene_id "Isoform268700_3.gene"; gene_name "Isoform268700_3";
chr5	Mandalorion	CDS	124259329	124259649	.	-	.	transcript_id "Isoform268700_3"; gene_id "Isoform268700_3.gene"; gene_name "Isoform268700_3";
chr5	Mandalorion	stop_codon	124259326	124259328	.	-	.	transcript_id "Isoform268700_3"; gene_id "Isoform268700_3.gene"; gene_name "Isoform268700_3";
chr5	Mandalorion	exon	124259731	124259859	.	-	.	transcript_id "Isoform268700_3"; gene_id "Isoform268700_3.gene"; gene_name "Isoform268700_3";
chr5	Mandalorion	CDS	124259731	124259859	.	-	.	transcript_id "Isoform268700_3"; gene_id "Isoform268700_3.gene"; gene_name "Isoform268700_3";
chr5	Mandalorion	exon	124259936	124260119	.	-	.	transcript_id "Isoform268700_3"; gene_id "Isoform268700_3.gene"; gene_name "Isoform268700_3";
chr5	Mandalorion	CDS	124259936	124260119	.	-	.	transcript_id "Isoform268700_3"; gene_id "Isoform268700_3.gene"; gene_name "Isoform268700_3";
chr5	Mandalorion	exon	124260633	124260782	.	-	.	transcript_id "Isoform268700_3"; gene_id "Isoform268700_3.gene"; gene_name "Isoform268700_3";
chr5	Mandalorion	CDS	124260633	124260782	.	-	.	transcript_id "Isoform268700_3"; gene_id "Isoform268700_3.gene"; gene_name "Isoform268700_3";
chr5	Mandalorion	exon	124260952	124261100	.	-	.	transcript_id "Isoform268700_3"; gene_id "Isoform268700_3.gene"; gene_name "Isoform268700_3";
chr5	Mandalorion	CDS	124260952	124261100	.	-	.	transcript_id "Isoform268700_3"; gene_id "Isoform268700_3.gene"; gene_name "Isoform268700_3";
chr5	Mandalorion	exon	124261188	124261304	.	-	.	transcript_id "Isoform268700_3"; gene_id "Isoform268700_3.gene"; gene_name "Isoform268700_3";
chr5	Mandalorion	CDS	124261188	124261304	.	-	.	transcript_id "Isoform268700_3"; gene_id "Isoform268700_3.gene"; gene_name "Isoform268700_3";
chr5	Mandalorion	exon	124261606	124261722	.	-	.	transcript_id "Isoform268700_3"; gene_id "Isoform268700_3.gene"; gene_name "Isoform268700_3";
chr5	Mandalorion	CDS	124261606	124261722	.	-	.	transcript_id "Isoform268700_3"; gene_id "Isoform268700_3.gene"; gene_name "Isoform268700_3";
chr5	Mandalorion	exon	124262002	124262150	.	-	.	transcript_id "Isoform268700_3"; gene_id "Isoform268700_3.gene"; gene_name "Isoform268700_3";
chr5	Mandalorion	CDS	124262002	124262150	.	-	.	transcript_id "Isoform268700_3"; gene_id "Isoform268700_3.gene"; gene_name "Isoform268700_3";
chr5	Mandalorion	exon	124263362	124263526	.	-	.	transcript_id "Isoform268700_3"; gene_id "Isoform268700_3.gene"; gene_name "Isoform268700_3";
chr5	Mandalorion	CDS	124263362	124263526	.	-	.	transcript_id "Isoform268700_3"; gene_id "Isoform268700_3.gene"; gene_name "Isoform268700_3";
chr5	Mandalorion	exon	124264418	124264567	.	-	.	transcript_id "Isoform268700_3"; gene_id "Isoform268700_3.gene"; gene_name "Isoform268700_3";
chr5	Mandalorion	CDS	124264418	124264567	.	-	.	transcript_id "Isoform268700_3"; gene_id "Isoform268700_3.gene"; gene_name "Isoform268700_3";
chr5	Mandalorion	exon	124265240	124265410	.	-	.	transcript_id "Isoform268700_3"; gene_id "Isoform268700_3.gene"; gene_name "Isoform268700_3";
chr5	Mandalorion	CDS	124265240	124265410	.	-	.	transcript_id "Isoform268700_3"; gene_id "Isoform268700_3.gene"; gene_name "Isoform268700_3";
chr5	Mandalorion	exon	124266666	124266844	.	-	.	transcript_id "Isoform268700_3"; gene_id "Isoform268700_3.gene"; gene_name "Isoform268700_3";
chr5	Mandalorion	start_codon	124266784	124266786	.	-	.	transcript_id "Isoform268700_3"; gene_id "Isoform268700_3.gene"; gene_name "Isoform268700_3";
chr5	Mandalorion	CDS	124266666	124266786	.	-	.	transcript_id "Isoform268700_3"; gene_id "Isoform268700_3.gene"; gene_name "Isoform268700_3";
chr5	Mandalorion	exon	124267227	124267278	.	-	.	transcript_id "Isoform268700_3"; gene_id "Isoform268700_3.gene"; gene_name "Isoform268700_3";
chr5	Mandalorion	transcript	124256744	124259416	.	-	.	transcript_id "Isoform268703_4"; gene_id "Isoform268703_4.gene"; gene_name "Isoform268703_4";
chr5	Mandalorion	exon	124256744	124259416	.	-	.	transcript_id "Isoform268703_4"; gene_id "Isoform268703_4.gene"; gene_name "Isoform268703_4";
chr5	Mandalorion	start_codon	124259295	124259297	.	-	.	transcript_id "Isoform268703_4"; gene_id "Isoform268703_4.gene"; gene_name "Isoform268703_4";
chr5	Mandalorion	CDS	124258935	124259297	.	-	.	transcript_id "Isoform268703_4"; gene_id "Isoform268703_4.gene"; gene_name "Isoform268703_4";
chr5	Mandalorion	stop_codon	124258932	124258934	.	-	.	transcript_id "Isoform268703_4"; gene_id "Isoform268703_4.gene"; gene_name "Isoform268703_4";
chr5	Mandalorion	transcript	124256753	124257598	.	-	.	transcript_id "Isoform268706_5"; gene_id "Isoform268706_5.gene"; gene_name "Isoform268706_5";
chr5	Mandalorion	exon	124256753	124257598	.	-	.	transcript_id "Isoform268706_5"; gene_id "Isoform268706_5.gene"; gene_name "Isoform268706_5";
chr5	Mandalorion	start_codon	124257340	124257342	.	-	.	transcript_id "Isoform268706_5"; gene_id "Isoform268706_5.gene"; gene_name "Isoform268706_5";
chr5	Mandalorion	CDS	124257034	124257342	.	-	.	transcript_id "Isoform268706_5"; gene_id "Isoform268706_5.gene"; gene_name "Isoform268706_5";
chr5	Mandalorion	stop_codon	124257031	124257033	.	-	.	transcript_id "Isoform268706_5"; gene_id "Isoform268706_5.gene"; gene_name "Isoform268706_5";
chr5	Mandalorion	transcript	124387332	124388433	.	+	.	transcript_id "Isoform268714_13"; gene_id "Isoform268714_13.gene"; gene_name "Isoform268714_13";
chr5	Mandalorion	exon	124387332	124388433	.	+	.	transcript_id "Isoform268714_13"; gene_id "Isoform268714_13.gene"; gene_name "Isoform268714_13";
chr5	Mandalorion	transcript	124429060	124465934	.	-	.	transcript_id "Isoform268721_3"; gene_id "Isoform268721_3.gene"; gene_name "Isoform268721_3";
chr5	Mandalorion	exon	124429060	124429124	.	-	.	transcript_id "Isoform268721_3"; gene_id "Isoform268721_3.gene"; gene_name "Isoform268721_3";
chr5	Mandalorion	exon	124430383	124430470	.	-	.	transcript_id "Isoform268721_3"; gene_id "Isoform268721_3.gene"; gene_name "Isoform268721_3";
chr5	Mandalorion	exon	124435618	124435773	.	-	.	transcript_id "Isoform268721_3"; gene_id "Isoform268721_3.gene"; gene_name "Isoform268721_3";
chr5	Mandalorion	CDS	124435703	124435773	.	-	.	transcript_id "Isoform268721_3"; gene_id "Isoform268721_3.gene"; gene_name "Isoform268721_3";
chr5	Mandalorion	stop_codon	124435700	124435702	.	-	.	transcript_id "Isoform268721_3"; gene_id "Isoform268721_3.gene"; gene_name "Isoform268721_3";
chr5	Mandalorion	exon	124436752	124437142	.	-	.	transcript_id "Isoform268721_3"; gene_id "Isoform268721_3.gene"; gene_name "Isoform268721_3";
chr5	Mandalorion	CDS	124436752	124437142	.	-	.	transcript_id "Isoform268721_3"; gene_id "Isoform268721_3.gene"; gene_name "Isoform268721_3";
chr5	Mandalorion	exon	124442237	124442340	.	-	.	transcript_id "Isoform268721_3"; gene_id "Isoform268721_3.gene"; gene_name "Isoform268721_3";
chr5	Mandalorion	CDS	124442237	124442340	.	-	.	transcript_id "Isoform268721_3"; gene_id "Isoform268721_3.gene"; gene_name "Isoform268721_3";
chr5	Mandalorion	exon	124445016	124445109	.	-	.	transcript_id "Isoform268721_3"; gene_id "Isoform268721_3.gene"; gene_name "Isoform268721_3";
chr5	Mandalorion	CDS	124445016	124445109	.	-	.	transcript_id "Isoform268721_3"; gene_id "Isoform268721_3.gene"; gene_name "Isoform268721_3";
chr5	Mandalorion	exon	124450768	124450894	.	-	.	transcript_id "Isoform268721_3"; gene_id "Isoform268721_3.gene"; gene_name "Isoform268721_3";
chr5	Mandalorion	CDS	124450768	124450894	.	-	.	transcript_id "Isoform268721_3"; gene_id "Isoform268721_3.gene"; gene_name "Isoform268721_3";
chr5	Mandalorion	exon	124453436	124453959	.	-	.	transcript_id "Isoform268721_3"; gene_id "Isoform268721_3.gene"; gene_name "Isoform268721_3";
chr5	Mandalorion	CDS	124453436	124453959	.	-	.	transcript_id "Isoform268721_3"; gene_id "Isoform268721_3.gene"; gene_name "Isoform268721_3";
chr5	Mandalorion	exon	124454145	124454234	.	-	.	transcript_id "Isoform268721_3"; gene_id "Isoform268721_3.gene"; gene_name "Isoform268721_3";
chr5	Mandalorion	CDS	124454145	124454234	.	-	.	transcript_id "Isoform268721_3"; gene_id "Isoform268721_3.gene"; gene_name "Isoform268721_3";
chr5	Mandalorion	exon	124458908	124459017	.	-	.	transcript_id "Isoform268721_3"; gene_id "Isoform268721_3.gene"; gene_name "Isoform268721_3";
chr5	Mandalorion	CDS	124458908	124459017	.	-	.	transcript_id "Isoform268721_3"; gene_id "Isoform268721_3.gene"; gene_name "Isoform268721_3";
chr5	Mandalorion	exon	124462937	124463200	.	-	.	transcript_id "Isoform268721_3"; gene_id "Isoform268721_3.gene"; gene_name "Isoform268721_3";
chr5	Mandalorion	start_codon	124462944	124462946	.	-	.	transcript_id "Isoform268721_3"; gene_id "Isoform268721_3.gene"; gene_name "Isoform268721_3";
chr5	Mandalorion	CDS	124462937	124462946	.	-	.	transcript_id "Isoform268721_3"; gene_id "Isoform268721_3.gene"; gene_name "Isoform268721_3";
chr5	Mandalorion	exon	124465849	124465934	.	-	.	transcript_id "Isoform268721_3"; gene_id "Isoform268721_3.gene"; gene_name "Isoform268721_3";
chr5	Mandalorion	transcript	124436580	124465934	.	-	.	transcript_id "Isoform268723_4"; gene_id "Isoform268723_4.gene"; gene_name "Isoform268723_4";
chr5	Mandalorion	exon	124436580	124437142	.	-	.	transcript_id "Isoform268723_4"; gene_id "Isoform268723_4.gene"; gene_name "Isoform268723_4";
chr5	Mandalorion	CDS	124436633	124437142	.	-	.	transcript_id "Isoform268723_4"; gene_id "Isoform268723_4.gene"; gene_name "Isoform268723_4";
chr5	Mandalorion	stop_codon	124436630	124436632	.	-	.	transcript_id "Isoform268723_4"; gene_id "Isoform268723_4.gene"; gene_name "Isoform268723_4";
chr5	Mandalorion	exon	124442237	124442340	.	-	.	transcript_id "Isoform268723_4"; gene_id "Isoform268723_4.gene"; gene_name "Isoform268723_4";
chr5	Mandalorion	CDS	124442237	124442340	.	-	.	transcript_id "Isoform268723_4"; gene_id "Isoform268723_4.gene"; gene_name "Isoform268723_4";
chr5	Mandalorion	exon	124445016	124445109	.	-	.	transcript_id "Isoform268723_4"; gene_id "Isoform268723_4.gene"; gene_name "Isoform268723_4";
chr5	Mandalorion	CDS	124445016	124445109	.	-	.	transcript_id "Isoform268723_4"; gene_id "Isoform268723_4.gene"; gene_name "Isoform268723_4";
chr5	Mandalorion	exon	124450768	124450894	.	-	.	transcript_id "Isoform268723_4"; gene_id "Isoform268723_4.gene"; gene_name "Isoform268723_4";
chr5	Mandalorion	CDS	124450768	124450894	.	-	.	transcript_id "Isoform268723_4"; gene_id "Isoform268723_4.gene"; gene_name "Isoform268723_4";
chr5	Mandalorion	exon	124453436	124453959	.	-	.	transcript_id "Isoform268723_4"; gene_id "Isoform268723_4.gene"; gene_name "Isoform268723_4";
chr5	Mandalorion	CDS	124453436	124453959	.	-	.	transcript_id "Isoform268723_4"; gene_id "Isoform268723_4.gene"; gene_name "Isoform268723_4";
chr5	Mandalorion	exon	124454145	124454234	.	-	.	transcript_id "Isoform268723_4"; gene_id "Isoform268723_4.gene"; gene_name "Isoform268723_4";
chr5	Mandalorion	CDS	124454145	124454234	.	-	.	transcript_id "Isoform268723_4"; gene_id "Isoform268723_4.gene"; gene_name "Isoform268723_4";
chr5	Mandalorion	exon	124458908	124459061	.	-	.	transcript_id "Isoform268723_4"; gene_id "Isoform268723_4.gene"; gene_name "Isoform268723_4";
chr5	Mandalorion	CDS	124458908	124459061	.	-	.	transcript_id "Isoform268723_4"; gene_id "Isoform268723_4.gene"; gene_name "Isoform268723_4";
chr5	Mandalorion	exon	124462937	124463200	.	-	.	transcript_id "Isoform268723_4"; gene_id "Isoform268723_4.gene"; gene_name "Isoform268723_4";
chr5	Mandalorion	start_codon	124463041	124463043	.	-	.	transcript_id "Isoform268723_4"; gene_id "Isoform268723_4.gene"; gene_name "Isoform268723_4";
chr5	Mandalorion	CDS	124462937	124463043	.	-	.	transcript_id "Isoform268723_4"; gene_id "Isoform268723_4.gene"; gene_name "Isoform268723_4";
chr5	Mandalorion	exon	124465849	124465934	.	-	.	transcript_id "Isoform268723_4"; gene_id "Isoform268723_4.gene"; gene_name "Isoform268723_4";
chr5	Mandalorion	transcript	124466224	124479916	.	+	.	transcript_id "Isoform268737_28"; gene_id "Isoform268737_28.gene"; gene_name "Isoform268737_28";
chr5	Mandalorion	exon	124466224	124466292	.	+	.	transcript_id "Isoform268737_28"; gene_id "Isoform268737_28.gene"; gene_name "Isoform268737_28";
chr5	Mandalorion	exon	124476690	124476998	.	+	.	transcript_id "Isoform268737_28"; gene_id "Isoform268737_28.gene"; gene_name "Isoform268737_28";
chr5	Mandalorion	start_codon	124476708	124476710	.	+	.	transcript_id "Isoform268737_28"; gene_id "Isoform268737_28.gene"; gene_name "Isoform268737_28";
chr5	Mandalorion	CDS	124476708	124476998	.	+	.	transcript_id "Isoform268737_28"; gene_id "Isoform268737_28.gene"; gene_name "Isoform268737_28";
chr5	Mandalorion	exon	124478672	124479916	.	+	.	transcript_id "Isoform268737_28"; gene_id "Isoform268737_28.gene"; gene_name "Isoform268737_28";
chr5	Mandalorion	CDS	124478672	124478932	.	+	.	transcript_id "Isoform268737_28"; gene_id "Isoform268737_28.gene"; gene_name "Isoform268737_28";
chr5	Mandalorion	stop_codon	124478933	124478935	.	+	.	transcript_id "Isoform268737_28"; gene_id "Isoform268737_28.gene"; gene_name "Isoform268737_28";
chr5	Mandalorion	transcript	124483503	124492715	.	-	.	transcript_id "Isoform268753_995"; gene_id "Isoform268753_995.gene"; gene_name "Isoform268753_995";
chr5	Mandalorion	exon	124483503	124484217	.	-	.	transcript_id "Isoform268753_995"; gene_id "Isoform268753_995.gene"; gene_name "Isoform268753_995";
chr5	Mandalorion	CDS	124484153	124484217	.	-	.	transcript_id "Isoform268753_995"; gene_id "Isoform268753_995.gene"; gene_name "Isoform268753_995";
chr5	Mandalorion	stop_codon	124484150	124484152	.	-	.	transcript_id "Isoform268753_995"; gene_id "Isoform268753_995.gene"; gene_name "Isoform268753_995";
chr5	Mandalorion	exon	124486664	124486790	.	-	.	transcript_id "Isoform268753_995"; gene_id "Isoform268753_995.gene"; gene_name "Isoform268753_995";
chr5	Mandalorion	CDS	124486664	124486790	.	-	.	transcript_id "Isoform268753_995"; gene_id "Isoform268753_995.gene"; gene_name "Isoform268753_995";
chr5	Mandalorion	exon	124488141	124488235	.	-	.	transcript_id "Isoform268753_995"; gene_id "Isoform268753_995.gene"; gene_name "Isoform268753_995";
chr5	Mandalorion	CDS	124488141	124488235	.	-	.	transcript_id "Isoform268753_995"; gene_id "Isoform268753_995.gene"; gene_name "Isoform268753_995";
chr5	Mandalorion	exon	124492380	124492715	.	-	.	transcript_id "Isoform268753_995"; gene_id "Isoform268753_995.gene"; gene_name "Isoform268753_995";
chr5	Mandalorion	start_codon	124492432	124492434	.	-	.	transcript_id "Isoform268753_995"; gene_id "Isoform268753_995.gene"; gene_name "Isoform268753_995";
chr5	Mandalorion	CDS	124492380	124492434	.	-	.	transcript_id "Isoform268753_995"; gene_id "Isoform268753_995.gene"; gene_name "Isoform268753_995";
chr5	Mandalorion	transcript	124483503	124492762	.	-	.	transcript_id "Isoform268756_34"; gene_id "Isoform268756_34.gene"; gene_name "Isoform268756_34";
chr5	Mandalorion	exon	124483503	124484217	.	-	.	transcript_id "Isoform268756_34"; gene_id "Isoform268756_34.gene"; gene_name "Isoform268756_34";
chr5	Mandalorion	CDS	124484153	124484217	.	-	.	transcript_id "Isoform268756_34"; gene_id "Isoform268756_34.gene"; gene_name "Isoform268756_34";
chr5	Mandalorion	stop_codon	124484150	124484152	.	-	.	transcript_id "Isoform268756_34"; gene_id "Isoform268756_34.gene"; gene_name "Isoform268756_34";
chr5	Mandalorion	exon	124486664	124486790	.	-	.	transcript_id "Isoform268756_34"; gene_id "Isoform268756_34.gene"; gene_name "Isoform268756_34";
chr5	Mandalorion	CDS	124486664	124486790	.	-	.	transcript_id "Isoform268756_34"; gene_id "Isoform268756_34.gene"; gene_name "Isoform268756_34";
chr5	Mandalorion	exon	124488141	124488235	.	-	.	transcript_id "Isoform268756_34"; gene_id "Isoform268756_34.gene"; gene_name "Isoform268756_34";
chr5	Mandalorion	CDS	124488141	124488235	.	-	.	transcript_id "Isoform268756_34"; gene_id "Isoform268756_34.gene"; gene_name "Isoform268756_34";
chr5	Mandalorion	exon	124492380	124492762	.	-	.	transcript_id "Isoform268756_34"; gene_id "Isoform268756_34.gene"; gene_name "Isoform268756_34";
chr5	Mandalorion	start_codon	124492432	124492434	.	-	.	transcript_id "Isoform268756_34"; gene_id "Isoform268756_34.gene"; gene_name "Isoform268756_34";
chr5	Mandalorion	CDS	124492380	124492434	.	-	.	transcript_id "Isoform268756_34"; gene_id "Isoform268756_34.gene"; gene_name "Isoform268756_34";
chr5	Mandalorion	transcript	124483503	124492856	.	-	.	transcript_id "Isoform268757_26"; gene_id "Isoform268757_26.gene"; gene_name "Isoform268757_26";
chr5	Mandalorion	exon	124483503	124484217	.	-	.	transcript_id "Isoform268757_26"; gene_id "Isoform268757_26.gene"; gene_name "Isoform268757_26";
chr5	Mandalorion	CDS	124484153	124484217	.	-	.	transcript_id "Isoform268757_26"; gene_id "Isoform268757_26.gene"; gene_name "Isoform268757_26";
chr5	Mandalorion	stop_codon	124484150	124484152	.	-	.	transcript_id "Isoform268757_26"; gene_id "Isoform268757_26.gene"; gene_name "Isoform268757_26";
chr5	Mandalorion	exon	124486664	124486790	.	-	.	transcript_id "Isoform268757_26"; gene_id "Isoform268757_26.gene"; gene_name "Isoform268757_26";
chr5	Mandalorion	CDS	124486664	124486790	.	-	.	transcript_id "Isoform268757_26"; gene_id "Isoform268757_26.gene"; gene_name "Isoform268757_26";
chr5	Mandalorion	exon	124488141	124488235	.	-	.	transcript_id "Isoform268757_26"; gene_id "Isoform268757_26.gene"; gene_name "Isoform268757_26";
chr5	Mandalorion	CDS	124488141	124488235	.	-	.	transcript_id "Isoform268757_26"; gene_id "Isoform268757_26.gene"; gene_name "Isoform268757_26";
chr5	Mandalorion	exon	124492380	124492856	.	-	.	transcript_id "Isoform268757_26"; gene_id "Isoform268757_26.gene"; gene_name "Isoform268757_26";
chr5	Mandalorion	start_codon	124492432	124492434	.	-	.	transcript_id "Isoform268757_26"; gene_id "Isoform268757_26.gene"; gene_name "Isoform268757_26";
chr5	Mandalorion	CDS	124492380	124492434	.	-	.	transcript_id "Isoform268757_26"; gene_id "Isoform268757_26.gene"; gene_name "Isoform268757_26";
chr5	Mandalorion	transcript	124506771	124509106	.	-	.	transcript_id "Isoform268761_4"; gene_id "Isoform268761_4.gene"; gene_name "Isoform268761_4";
chr5	Mandalorion	exon	124506771	124509106	.	-	.	transcript_id "Isoform268761_4"; gene_id "Isoform268761_4.gene"; gene_name "Isoform268761_4";
chr5	Mandalorion	transcript	124531040	124563657	.	-	.	transcript_id "Isoform268763_29"; gene_id "Isoform268763_29.gene"; gene_name "Isoform268763_29";
chr5	Mandalorion	exon	124531040	124531069	.	-	.	transcript_id "Isoform268763_29"; gene_id "Isoform268763_29.gene"; gene_name "Isoform268763_29";
chr5	Mandalorion	CDS	124531044	124531069	.	-	.	transcript_id "Isoform268763_29"; gene_id "Isoform268763_29.gene"; gene_name "Isoform268763_29";
chr5	Mandalorion	stop_codon	124531041	124531043	.	-	.	transcript_id "Isoform268763_29"; gene_id "Isoform268763_29.gene"; gene_name "Isoform268763_29";
chr5	Mandalorion	exon	124531864	124532058	.	-	.	transcript_id "Isoform268763_29"; gene_id "Isoform268763_29.gene"; gene_name "Isoform268763_29";
chr5	Mandalorion	CDS	124531864	124532058	.	-	.	transcript_id "Isoform268763_29"; gene_id "Isoform268763_29.gene"; gene_name "Isoform268763_29";
chr5	Mandalorion	exon	124533958	124534109	.	-	.	transcript_id "Isoform268763_29"; gene_id "Isoform268763_29.gene"; gene_name "Isoform268763_29";
chr5	Mandalorion	CDS	124533958	124534109	.	-	.	transcript_id "Isoform268763_29"; gene_id "Isoform268763_29.gene"; gene_name "Isoform268763_29";
chr5	Mandalorion	exon	124536475	124536572	.	-	.	transcript_id "Isoform268763_29"; gene_id "Isoform268763_29.gene"; gene_name "Isoform268763_29";
chr5	Mandalorion	CDS	124536475	124536572	.	-	.	transcript_id "Isoform268763_29"; gene_id "Isoform268763_29.gene"; gene_name "Isoform268763_29";
chr5	Mandalorion	exon	124538067	124538249	.	-	.	transcript_id "Isoform268763_29"; gene_id "Isoform268763_29.gene"; gene_name "Isoform268763_29";
chr5	Mandalorion	CDS	124538067	124538249	.	-	.	transcript_id "Isoform268763_29"; gene_id "Isoform268763_29.gene"; gene_name "Isoform268763_29";
chr5	Mandalorion	exon	124538771	124538924	.	-	.	transcript_id "Isoform268763_29"; gene_id "Isoform268763_29.gene"; gene_name "Isoform268763_29";
chr5	Mandalorion	CDS	124538771	124538924	.	-	.	transcript_id "Isoform268763_29"; gene_id "Isoform268763_29.gene"; gene_name "Isoform268763_29";
chr5	Mandalorion	exon	124539025	124539130	.	-	.	transcript_id "Isoform268763_29"; gene_id "Isoform268763_29.gene"; gene_name "Isoform268763_29";
chr5	Mandalorion	CDS	124539025	124539130	.	-	.	transcript_id "Isoform268763_29"; gene_id "Isoform268763_29.gene"; gene_name "Isoform268763_29";
chr5	Mandalorion	exon	124539204	124539339	.	-	.	transcript_id "Isoform268763_29"; gene_id "Isoform268763_29.gene"; gene_name "Isoform268763_29";
chr5	Mandalorion	CDS	124539204	124539339	.	-	.	transcript_id "Isoform268763_29"; gene_id "Isoform268763_29.gene"; gene_name "Isoform268763_29";
chr5	Mandalorion	exon	124540125	124540286	.	-	.	transcript_id "Isoform268763_29"; gene_id "Isoform268763_29.gene"; gene_name "Isoform268763_29";
chr5	Mandalorion	CDS	124540125	124540286	.	-	.	transcript_id "Isoform268763_29"; gene_id "Isoform268763_29.gene"; gene_name "Isoform268763_29";
chr5	Mandalorion	exon	124542023	124542113	.	-	.	transcript_id "Isoform268763_29"; gene_id "Isoform268763_29.gene"; gene_name "Isoform268763_29";
chr5	Mandalorion	CDS	124542023	124542113	.	-	.	transcript_id "Isoform268763_29"; gene_id "Isoform268763_29.gene"; gene_name "Isoform268763_29";
chr5	Mandalorion	exon	124542252	124542385	.	-	.	transcript_id "Isoform268763_29"; gene_id "Isoform268763_29.gene"; gene_name "Isoform268763_29";
chr5	Mandalorion	CDS	124542252	124542385	.	-	.	transcript_id "Isoform268763_29"; gene_id "Isoform268763_29.gene"; gene_name "Isoform268763_29";
chr5	Mandalorion	exon	124543632	124543792	.	-	.	transcript_id "Isoform268763_29"; gene_id "Isoform268763_29.gene"; gene_name "Isoform268763_29";
chr5	Mandalorion	CDS	124543632	124543792	.	-	.	transcript_id "Isoform268763_29"; gene_id "Isoform268763_29.gene"; gene_name "Isoform268763_29";
chr5	Mandalorion	exon	124545154	124545250	.	-	.	transcript_id "Isoform268763_29"; gene_id "Isoform268763_29.gene"; gene_name "Isoform268763_29";
chr5	Mandalorion	CDS	124545154	124545250	.	-	.	transcript_id "Isoform268763_29"; gene_id "Isoform268763_29.gene"; gene_name "Isoform268763_29";
chr5	Mandalorion	exon	124546540	124546640	.	-	.	transcript_id "Isoform268763_29"; gene_id "Isoform268763_29.gene"; gene_name "Isoform268763_29";
chr5	Mandalorion	CDS	124546540	124546640	.	-	.	transcript_id "Isoform268763_29"; gene_id "Isoform268763_29.gene"; gene_name "Isoform268763_29";
chr5	Mandalorion	exon	124548133	124548442	.	-	.	transcript_id "Isoform268763_29"; gene_id "Isoform268763_29.gene"; gene_name "Isoform268763_29";
chr5	Mandalorion	CDS	124548133	124548442	.	-	.	transcript_id "Isoform268763_29"; gene_id "Isoform268763_29.gene"; gene_name "Isoform268763_29";
chr5	Mandalorion	exon	124551248	124551352	.	-	.	transcript_id "Isoform268763_29"; gene_id "Isoform268763_29.gene"; gene_name "Isoform268763_29";
chr5	Mandalorion	CDS	124551248	124551352	.	-	.	transcript_id "Isoform268763_29"; gene_id "Isoform268763_29.gene"; gene_name "Isoform268763_29";
chr5	Mandalorion	exon	124552462	124552590	.	-	.	transcript_id "Isoform268763_29"; gene_id "Isoform268763_29.gene"; gene_name "Isoform268763_29";
chr5	Mandalorion	start_codon	124552588	124552590	.	-	.	transcript_id "Isoform268763_29"; gene_id "Isoform268763_29.gene"; gene_name "Isoform268763_29";
chr5	Mandalorion	CDS	124552462	124552590	.	-	.	transcript_id "Isoform268763_29"; gene_id "Isoform268763_29.gene"; gene_name "Isoform268763_29";
chr5	Mandalorion	exon	124563510	124563657	.	-	.	transcript_id "Isoform268763_29"; gene_id "Isoform268763_29.gene"; gene_name "Isoform268763_29";
chr5	Mandalorion	transcript	124531040	124563652	.	-	.	transcript_id "Isoform268765_71"; gene_id "Isoform268765_71.gene"; gene_name "Isoform268765_71";
chr5	Mandalorion	exon	124531040	124531069	.	-	.	transcript_id "Isoform268765_71"; gene_id "Isoform268765_71.gene"; gene_name "Isoform268765_71";
chr5	Mandalorion	CDS	124531044	124531069	.	-	.	transcript_id "Isoform268765_71"; gene_id "Isoform268765_71.gene"; gene_name "Isoform268765_71";
chr5	Mandalorion	stop_codon	124531041	124531043	.	-	.	transcript_id "Isoform268765_71"; gene_id "Isoform268765_71.gene"; gene_name "Isoform268765_71";
chr5	Mandalorion	exon	124531864	124532058	.	-	.	transcript_id "Isoform268765_71"; gene_id "Isoform268765_71.gene"; gene_name "Isoform268765_71";
chr5	Mandalorion	CDS	124531864	124532058	.	-	.	transcript_id "Isoform268765_71"; gene_id "Isoform268765_71.gene"; gene_name "Isoform268765_71";
chr5	Mandalorion	exon	124533958	124534109	.	-	.	transcript_id "Isoform268765_71"; gene_id "Isoform268765_71.gene"; gene_name "Isoform268765_71";
chr5	Mandalorion	CDS	124533958	124534109	.	-	.	transcript_id "Isoform268765_71"; gene_id "Isoform268765_71.gene"; gene_name "Isoform268765_71";
chr5	Mandalorion	exon	124536475	124536572	.	-	.	transcript_id "Isoform268765_71"; gene_id "Isoform268765_71.gene"; gene_name "Isoform268765_71";
chr5	Mandalorion	CDS	124536475	124536572	.	-	.	transcript_id "Isoform268765_71"; gene_id "Isoform268765_71.gene"; gene_name "Isoform268765_71";
chr5	Mandalorion	exon	124538067	124538249	.	-	.	transcript_id "Isoform268765_71"; gene_id "Isoform268765_71.gene"; gene_name "Isoform268765_71";
chr5	Mandalorion	CDS	124538067	124538249	.	-	.	transcript_id "Isoform268765_71"; gene_id "Isoform268765_71.gene"; gene_name "Isoform268765_71";
chr5	Mandalorion	exon	124538771	124538924	.	-	.	transcript_id "Isoform268765_71"; gene_id "Isoform268765_71.gene"; gene_name "Isoform268765_71";
chr5	Mandalorion	CDS	124538771	124538924	.	-	.	transcript_id "Isoform268765_71"; gene_id "Isoform268765_71.gene"; gene_name "Isoform268765_71";
chr5	Mandalorion	exon	124539025	124539130	.	-	.	transcript_id "Isoform268765_71"; gene_id "Isoform268765_71.gene"; gene_name "Isoform268765_71";
chr5	Mandalorion	CDS	124539025	124539130	.	-	.	transcript_id "Isoform268765_71"; gene_id "Isoform268765_71.gene"; gene_name "Isoform268765_71";
chr5	Mandalorion	exon	124539204	124539339	.	-	.	transcript_id "Isoform268765_71"; gene_id "Isoform268765_71.gene"; gene_name "Isoform268765_71";
chr5	Mandalorion	CDS	124539204	124539339	.	-	.	transcript_id "Isoform268765_71"; gene_id "Isoform268765_71.gene"; gene_name "Isoform268765_71";
chr5	Mandalorion	exon	124540125	124540286	.	-	.	transcript_id "Isoform268765_71"; gene_id "Isoform268765_71.gene"; gene_name "Isoform268765_71";
chr5	Mandalorion	CDS	124540125	124540286	.	-	.	transcript_id "Isoform268765_71"; gene_id "Isoform268765_71.gene"; gene_name "Isoform268765_71";
chr5	Mandalorion	exon	124542023	124542113	.	-	.	transcript_id "Isoform268765_71"; gene_id "Isoform268765_71.gene"; gene_name "Isoform268765_71";
chr5	Mandalorion	CDS	124542023	124542113	.	-	.	transcript_id "Isoform268765_71"; gene_id "Isoform268765_71.gene"; gene_name "Isoform268765_71";
chr5	Mandalorion	exon	124542252	124542385	.	-	.	transcript_id "Isoform268765_71"; gene_id "Isoform268765_71.gene"; gene_name "Isoform268765_71";
chr5	Mandalorion	CDS	124542252	124542385	.	-	.	transcript_id "Isoform268765_71"; gene_id "Isoform268765_71.gene"; gene_name "Isoform268765_71";
chr5	Mandalorion	exon	124543632	124543792	.	-	.	transcript_id "Isoform268765_71"; gene_id "Isoform268765_71.gene"; gene_name "Isoform268765_71";
chr5	Mandalorion	CDS	124543632	124543792	.	-	.	transcript_id "Isoform268765_71"; gene_id "Isoform268765_71.gene"; gene_name "Isoform268765_71";
chr5	Mandalorion	exon	124545154	124545250	.	-	.	transcript_id "Isoform268765_71"; gene_id "Isoform268765_71.gene"; gene_name "Isoform268765_71";
chr5	Mandalorion	CDS	124545154	124545250	.	-	.	transcript_id "Isoform268765_71"; gene_id "Isoform268765_71.gene"; gene_name "Isoform268765_71";
chr5	Mandalorion	exon	124546540	124546640	.	-	.	transcript_id "Isoform268765_71"; gene_id "Isoform268765_71.gene"; gene_name "Isoform268765_71";
chr5	Mandalorion	CDS	124546540	124546640	.	-	.	transcript_id "Isoform268765_71"; gene_id "Isoform268765_71.gene"; gene_name "Isoform268765_71";
chr5	Mandalorion	exon	124548133	124548442	.	-	.	transcript_id "Isoform268765_71"; gene_id "Isoform268765_71.gene"; gene_name "Isoform268765_71";
chr5	Mandalorion	CDS	124548133	124548442	.	-	.	transcript_id "Isoform268765_71"; gene_id "Isoform268765_71.gene"; gene_name "Isoform268765_71";
chr5	Mandalorion	exon	124552462	124552590	.	-	.	transcript_id "Isoform268765_71"; gene_id "Isoform268765_71.gene"; gene_name "Isoform268765_71";
chr5	Mandalorion	start_codon	124552588	124552590	.	-	.	transcript_id "Isoform268765_71"; gene_id "Isoform268765_71.gene"; gene_name "Isoform268765_71";
chr5	Mandalorion	CDS	124552462	124552590	.	-	.	transcript_id "Isoform268765_71"; gene_id "Isoform268765_71.gene"; gene_name "Isoform268765_71";
chr5	Mandalorion	exon	124563510	124563652	.	-	.	transcript_id "Isoform268765_71"; gene_id "Isoform268765_71.gene"; gene_name "Isoform268765_71";
chr5	Mandalorion	transcript	124531040	124563670	.	-	.	transcript_id "Isoform268766_73"; gene_id "Isoform268766_73.gene"; gene_name "Isoform268766_73";
chr5	Mandalorion	exon	124531040	124531069	.	-	.	transcript_id "Isoform268766_73"; gene_id "Isoform268766_73.gene"; gene_name "Isoform268766_73";
chr5	Mandalorion	CDS	124531044	124531069	.	-	.	transcript_id "Isoform268766_73"; gene_id "Isoform268766_73.gene"; gene_name "Isoform268766_73";
chr5	Mandalorion	stop_codon	124531041	124531043	.	-	.	transcript_id "Isoform268766_73"; gene_id "Isoform268766_73.gene"; gene_name "Isoform268766_73";
chr5	Mandalorion	exon	124531864	124532058	.	-	.	transcript_id "Isoform268766_73"; gene_id "Isoform268766_73.gene"; gene_name "Isoform268766_73";
chr5	Mandalorion	CDS	124531864	124532058	.	-	.	transcript_id "Isoform268766_73"; gene_id "Isoform268766_73.gene"; gene_name "Isoform268766_73";
chr5	Mandalorion	exon	124533958	124534109	.	-	.	transcript_id "Isoform268766_73"; gene_id "Isoform268766_73.gene"; gene_name "Isoform268766_73";
chr5	Mandalorion	CDS	124533958	124534109	.	-	.	transcript_id "Isoform268766_73"; gene_id "Isoform268766_73.gene"; gene_name "Isoform268766_73";
chr5	Mandalorion	exon	124536475	124536572	.	-	.	transcript_id "Isoform268766_73"; gene_id "Isoform268766_73.gene"; gene_name "Isoform268766_73";
chr5	Mandalorion	CDS	124536475	124536572	.	-	.	transcript_id "Isoform268766_73"; gene_id "Isoform268766_73.gene"; gene_name "Isoform268766_73";
chr5	Mandalorion	exon	124538067	124538249	.	-	.	transcript_id "Isoform268766_73"; gene_id "Isoform268766_73.gene"; gene_name "Isoform268766_73";
chr5	Mandalorion	CDS	124538067	124538249	.	-	.	transcript_id "Isoform268766_73"; gene_id "Isoform268766_73.gene"; gene_name "Isoform268766_73";
chr5	Mandalorion	exon	124538771	124538924	.	-	.	transcript_id "Isoform268766_73"; gene_id "Isoform268766_73.gene"; gene_name "Isoform268766_73";
chr5	Mandalorion	CDS	124538771	124538924	.	-	.	transcript_id "Isoform268766_73"; gene_id "Isoform268766_73.gene"; gene_name "Isoform268766_73";
chr5	Mandalorion	exon	124539025	124539130	.	-	.	transcript_id "Isoform268766_73"; gene_id "Isoform268766_73.gene"; gene_name "Isoform268766_73";
chr5	Mandalorion	CDS	124539025	124539130	.	-	.	transcript_id "Isoform268766_73"; gene_id "Isoform268766_73.gene"; gene_name "Isoform268766_73";
chr5	Mandalorion	exon	124539204	124539339	.	-	.	transcript_id "Isoform268766_73"; gene_id "Isoform268766_73.gene"; gene_name "Isoform268766_73";
chr5	Mandalorion	CDS	124539204	124539339	.	-	.	transcript_id "Isoform268766_73"; gene_id "Isoform268766_73.gene"; gene_name "Isoform268766_73";
chr5	Mandalorion	exon	124540125	124540286	.	-	.	transcript_id "Isoform268766_73"; gene_id "Isoform268766_73.gene"; gene_name "Isoform268766_73";
chr5	Mandalorion	CDS	124540125	124540286	.	-	.	transcript_id "Isoform268766_73"; gene_id "Isoform268766_73.gene"; gene_name "Isoform268766_73";
chr5	Mandalorion	exon	124542023	124542113	.	-	.	transcript_id "Isoform268766_73"; gene_id "Isoform268766_73.gene"; gene_name "Isoform268766_73";
chr5	Mandalorion	CDS	124542023	124542113	.	-	.	transcript_id "Isoform268766_73"; gene_id "Isoform268766_73.gene"; gene_name "Isoform268766_73";
chr5	Mandalorion	exon	124542252	124542385	.	-	.	transcript_id "Isoform268766_73"; gene_id "Isoform268766_73.gene"; gene_name "Isoform268766_73";
chr5	Mandalorion	CDS	124542252	124542385	.	-	.	transcript_id "Isoform268766_73"; gene_id "Isoform268766_73.gene"; gene_name "Isoform268766_73";
chr5	Mandalorion	exon	124543632	124543792	.	-	.	transcript_id "Isoform268766_73"; gene_id "Isoform268766_73.gene"; gene_name "Isoform268766_73";
chr5	Mandalorion	CDS	124543632	124543792	.	-	.	transcript_id "Isoform268766_73"; gene_id "Isoform268766_73.gene"; gene_name "Isoform268766_73";
chr5	Mandalorion	exon	124545154	124545250	.	-	.	transcript_id "Isoform268766_73"; gene_id "Isoform268766_73.gene"; gene_name "Isoform268766_73";
chr5	Mandalorion	CDS	124545154	124545250	.	-	.	transcript_id "Isoform268766_73"; gene_id "Isoform268766_73.gene"; gene_name "Isoform268766_73";
chr5	Mandalorion	exon	124546540	124546640	.	-	.	transcript_id "Isoform268766_73"; gene_id "Isoform268766_73.gene"; gene_name "Isoform268766_73";
chr5	Mandalorion	CDS	124546540	124546640	.	-	.	transcript_id "Isoform268766_73"; gene_id "Isoform268766_73.gene"; gene_name "Isoform268766_73";
chr5	Mandalorion	exon	124548133	124548445	.	-	.	transcript_id "Isoform268766_73"; gene_id "Isoform268766_73.gene"; gene_name "Isoform268766_73";
chr5	Mandalorion	CDS	124548133	124548445	.	-	.	transcript_id "Isoform268766_73"; gene_id "Isoform268766_73.gene"; gene_name "Isoform268766_73";
chr5	Mandalorion	exon	124551248	124551352	.	-	.	transcript_id "Isoform268766_73"; gene_id "Isoform268766_73.gene"; gene_name "Isoform268766_73";
chr5	Mandalorion	CDS	124551248	124551352	.	-	.	transcript_id "Isoform268766_73"; gene_id "Isoform268766_73.gene"; gene_name "Isoform268766_73";
chr5	Mandalorion	exon	124552462	124552590	.	-	.	transcript_id "Isoform268766_73"; gene_id "Isoform268766_73.gene"; gene_name "Isoform268766_73";
chr5	Mandalorion	start_codon	124552588	124552590	.	-	.	transcript_id "Isoform268766_73"; gene_id "Isoform268766_73.gene"; gene_name "Isoform268766_73";
chr5	Mandalorion	CDS	124552462	124552590	.	-	.	transcript_id "Isoform268766_73"; gene_id "Isoform268766_73.gene"; gene_name "Isoform268766_73";
chr5	Mandalorion	exon	124563510	124563670	.	-	.	transcript_id "Isoform268766_73"; gene_id "Isoform268766_73.gene"; gene_name "Isoform268766_73";
chr5	Mandalorion	transcript	124531040	124563661	.	-	.	transcript_id "Isoform268768_8"; gene_id "Isoform268768_8.gene"; gene_name "Isoform268768_8";
chr5	Mandalorion	exon	124531040	124531069	.	-	.	transcript_id "Isoform268768_8"; gene_id "Isoform268768_8.gene"; gene_name "Isoform268768_8";
chr5	Mandalorion	CDS	124531044	124531069	.	-	.	transcript_id "Isoform268768_8"; gene_id "Isoform268768_8.gene"; gene_name "Isoform268768_8";
chr5	Mandalorion	stop_codon	124531041	124531043	.	-	.	transcript_id "Isoform268768_8"; gene_id "Isoform268768_8.gene"; gene_name "Isoform268768_8";
chr5	Mandalorion	exon	124531864	124532058	.	-	.	transcript_id "Isoform268768_8"; gene_id "Isoform268768_8.gene"; gene_name "Isoform268768_8";
chr5	Mandalorion	CDS	124531864	124532058	.	-	.	transcript_id "Isoform268768_8"; gene_id "Isoform268768_8.gene"; gene_name "Isoform268768_8";
chr5	Mandalorion	exon	124533958	124534109	.	-	.	transcript_id "Isoform268768_8"; gene_id "Isoform268768_8.gene"; gene_name "Isoform268768_8";
chr5	Mandalorion	CDS	124533958	124534109	.	-	.	transcript_id "Isoform268768_8"; gene_id "Isoform268768_8.gene"; gene_name "Isoform268768_8";
chr5	Mandalorion	exon	124536475	124536572	.	-	.	transcript_id "Isoform268768_8"; gene_id "Isoform268768_8.gene"; gene_name "Isoform268768_8";
chr5	Mandalorion	CDS	124536475	124536572	.	-	.	transcript_id "Isoform268768_8"; gene_id "Isoform268768_8.gene"; gene_name "Isoform268768_8";
chr5	Mandalorion	exon	124538067	124538249	.	-	.	transcript_id "Isoform268768_8"; gene_id "Isoform268768_8.gene"; gene_name "Isoform268768_8";
chr5	Mandalorion	CDS	124538067	124538249	.	-	.	transcript_id "Isoform268768_8"; gene_id "Isoform268768_8.gene"; gene_name "Isoform268768_8";
chr5	Mandalorion	exon	124538771	124538924	.	-	.	transcript_id "Isoform268768_8"; gene_id "Isoform268768_8.gene"; gene_name "Isoform268768_8";
chr5	Mandalorion	CDS	124538771	124538924	.	-	.	transcript_id "Isoform268768_8"; gene_id "Isoform268768_8.gene"; gene_name "Isoform268768_8";
chr5	Mandalorion	exon	124539025	124539130	.	-	.	transcript_id "Isoform268768_8"; gene_id "Isoform268768_8.gene"; gene_name "Isoform268768_8";
chr5	Mandalorion	CDS	124539025	124539130	.	-	.	transcript_id "Isoform268768_8"; gene_id "Isoform268768_8.gene"; gene_name "Isoform268768_8";
chr5	Mandalorion	exon	124539204	124539339	.	-	.	transcript_id "Isoform268768_8"; gene_id "Isoform268768_8.gene"; gene_name "Isoform268768_8";
chr5	Mandalorion	CDS	124539204	124539339	.	-	.	transcript_id "Isoform268768_8"; gene_id "Isoform268768_8.gene"; gene_name "Isoform268768_8";
chr5	Mandalorion	exon	124540125	124540286	.	-	.	transcript_id "Isoform268768_8"; gene_id "Isoform268768_8.gene"; gene_name "Isoform268768_8";
chr5	Mandalorion	CDS	124540125	124540286	.	-	.	transcript_id "Isoform268768_8"; gene_id "Isoform268768_8.gene"; gene_name "Isoform268768_8";
chr5	Mandalorion	exon	124542023	124542113	.	-	.	transcript_id "Isoform268768_8"; gene_id "Isoform268768_8.gene"; gene_name "Isoform268768_8";
chr5	Mandalorion	CDS	124542023	124542113	.	-	.	transcript_id "Isoform268768_8"; gene_id "Isoform268768_8.gene"; gene_name "Isoform268768_8";
chr5	Mandalorion	exon	124542252	124542385	.	-	.	transcript_id "Isoform268768_8"; gene_id "Isoform268768_8.gene"; gene_name "Isoform268768_8";
chr5	Mandalorion	CDS	124542252	124542385	.	-	.	transcript_id "Isoform268768_8"; gene_id "Isoform268768_8.gene"; gene_name "Isoform268768_8";
chr5	Mandalorion	exon	124543632	124543792	.	-	.	transcript_id "Isoform268768_8"; gene_id "Isoform268768_8.gene"; gene_name "Isoform268768_8";
chr5	Mandalorion	CDS	124543632	124543792	.	-	.	transcript_id "Isoform268768_8"; gene_id "Isoform268768_8.gene"; gene_name "Isoform268768_8";
chr5	Mandalorion	exon	124545154	124545250	.	-	.	transcript_id "Isoform268768_8"; gene_id "Isoform268768_8.gene"; gene_name "Isoform268768_8";
chr5	Mandalorion	CDS	124545154	124545250	.	-	.	transcript_id "Isoform268768_8"; gene_id "Isoform268768_8.gene"; gene_name "Isoform268768_8";
chr5	Mandalorion	exon	124546540	124546640	.	-	.	transcript_id "Isoform268768_8"; gene_id "Isoform268768_8.gene"; gene_name "Isoform268768_8";
chr5	Mandalorion	CDS	124546540	124546640	.	-	.	transcript_id "Isoform268768_8"; gene_id "Isoform268768_8.gene"; gene_name "Isoform268768_8";
chr5	Mandalorion	exon	124548133	124548445	.	-	.	transcript_id "Isoform268768_8"; gene_id "Isoform268768_8.gene"; gene_name "Isoform268768_8";
chr5	Mandalorion	CDS	124548133	124548445	.	-	.	transcript_id "Isoform268768_8"; gene_id "Isoform268768_8.gene"; gene_name "Isoform268768_8";
chr5	Mandalorion	exon	124552462	124552590	.	-	.	transcript_id "Isoform268768_8"; gene_id "Isoform268768_8.gene"; gene_name "Isoform268768_8";
chr5	Mandalorion	start_codon	124552588	124552590	.	-	.	transcript_id "Isoform268768_8"; gene_id "Isoform268768_8.gene"; gene_name "Isoform268768_8";
chr5	Mandalorion	CDS	124552462	124552590	.	-	.	transcript_id "Isoform268768_8"; gene_id "Isoform268768_8.gene"; gene_name "Isoform268768_8";
chr5	Mandalorion	exon	124557874	124557950	.	-	.	transcript_id "Isoform268768_8"; gene_id "Isoform268768_8.gene"; gene_name "Isoform268768_8";
chr5	Mandalorion	exon	124563510	124563661	.	-	.	transcript_id "Isoform268768_8"; gene_id "Isoform268768_8.gene"; gene_name "Isoform268768_8";
chr5	Mandalorion	transcript	124531040	124563657	.	-	.	transcript_id "Isoform268770_202"; gene_id "Isoform268770_202.gene"; gene_name "Isoform268770_202";
chr5	Mandalorion	exon	124531040	124531069	.	-	.	transcript_id "Isoform268770_202"; gene_id "Isoform268770_202.gene"; gene_name "Isoform268770_202";
chr5	Mandalorion	CDS	124531044	124531069	.	-	.	transcript_id "Isoform268770_202"; gene_id "Isoform268770_202.gene"; gene_name "Isoform268770_202";
chr5	Mandalorion	stop_codon	124531041	124531043	.	-	.	transcript_id "Isoform268770_202"; gene_id "Isoform268770_202.gene"; gene_name "Isoform268770_202";
chr5	Mandalorion	exon	124531864	124532058	.	-	.	transcript_id "Isoform268770_202"; gene_id "Isoform268770_202.gene"; gene_name "Isoform268770_202";
chr5	Mandalorion	CDS	124531864	124532058	.	-	.	transcript_id "Isoform268770_202"; gene_id "Isoform268770_202.gene"; gene_name "Isoform268770_202";
chr5	Mandalorion	exon	124533958	124534109	.	-	.	transcript_id "Isoform268770_202"; gene_id "Isoform268770_202.gene"; gene_name "Isoform268770_202";
chr5	Mandalorion	CDS	124533958	124534109	.	-	.	transcript_id "Isoform268770_202"; gene_id "Isoform268770_202.gene"; gene_name "Isoform268770_202";
chr5	Mandalorion	exon	124536475	124536572	.	-	.	transcript_id "Isoform268770_202"; gene_id "Isoform268770_202.gene"; gene_name "Isoform268770_202";
chr5	Mandalorion	CDS	124536475	124536572	.	-	.	transcript_id "Isoform268770_202"; gene_id "Isoform268770_202.gene"; gene_name "Isoform268770_202";
chr5	Mandalorion	exon	124538067	124538249	.	-	.	transcript_id "Isoform268770_202"; gene_id "Isoform268770_202.gene"; gene_name "Isoform268770_202";
chr5	Mandalorion	CDS	124538067	124538249	.	-	.	transcript_id "Isoform268770_202"; gene_id "Isoform268770_202.gene"; gene_name "Isoform268770_202";
chr5	Mandalorion	exon	124538771	124538924	.	-	.	transcript_id "Isoform268770_202"; gene_id "Isoform268770_202.gene"; gene_name "Isoform268770_202";
chr5	Mandalorion	CDS	124538771	124538924	.	-	.	transcript_id "Isoform268770_202"; gene_id "Isoform268770_202.gene"; gene_name "Isoform268770_202";
chr5	Mandalorion	exon	124539025	124539130	.	-	.	transcript_id "Isoform268770_202"; gene_id "Isoform268770_202.gene"; gene_name "Isoform268770_202";
chr5	Mandalorion	CDS	124539025	124539130	.	-	.	transcript_id "Isoform268770_202"; gene_id "Isoform268770_202.gene"; gene_name "Isoform268770_202";
chr5	Mandalorion	exon	124539204	124539339	.	-	.	transcript_id "Isoform268770_202"; gene_id "Isoform268770_202.gene"; gene_name "Isoform268770_202";
chr5	Mandalorion	CDS	124539204	124539339	.	-	.	transcript_id "Isoform268770_202"; gene_id "Isoform268770_202.gene"; gene_name "Isoform268770_202";
chr5	Mandalorion	exon	124540125	124540286	.	-	.	transcript_id "Isoform268770_202"; gene_id "Isoform268770_202.gene"; gene_name "Isoform268770_202";
chr5	Mandalorion	CDS	124540125	124540286	.	-	.	transcript_id "Isoform268770_202"; gene_id "Isoform268770_202.gene"; gene_name "Isoform268770_202";
chr5	Mandalorion	exon	124542023	124542113	.	-	.	transcript_id "Isoform268770_202"; gene_id "Isoform268770_202.gene"; gene_name "Isoform268770_202";
chr5	Mandalorion	CDS	124542023	124542113	.	-	.	transcript_id "Isoform268770_202"; gene_id "Isoform268770_202.gene"; gene_name "Isoform268770_202";
chr5	Mandalorion	exon	124542252	124542385	.	-	.	transcript_id "Isoform268770_202"; gene_id "Isoform268770_202.gene"; gene_name "Isoform268770_202";
chr5	Mandalorion	CDS	124542252	124542385	.	-	.	transcript_id "Isoform268770_202"; gene_id "Isoform268770_202.gene"; gene_name "Isoform268770_202";
chr5	Mandalorion	exon	124543632	124543792	.	-	.	transcript_id "Isoform268770_202"; gene_id "Isoform268770_202.gene"; gene_name "Isoform268770_202";
chr5	Mandalorion	CDS	124543632	124543792	.	-	.	transcript_id "Isoform268770_202"; gene_id "Isoform268770_202.gene"; gene_name "Isoform268770_202";
chr5	Mandalorion	exon	124545154	124545250	.	-	.	transcript_id "Isoform268770_202"; gene_id "Isoform268770_202.gene"; gene_name "Isoform268770_202";
chr5	Mandalorion	CDS	124545154	124545250	.	-	.	transcript_id "Isoform268770_202"; gene_id "Isoform268770_202.gene"; gene_name "Isoform268770_202";
chr5	Mandalorion	exon	124546540	124546640	.	-	.	transcript_id "Isoform268770_202"; gene_id "Isoform268770_202.gene"; gene_name "Isoform268770_202";
chr5	Mandalorion	CDS	124546540	124546640	.	-	.	transcript_id "Isoform268770_202"; gene_id "Isoform268770_202.gene"; gene_name "Isoform268770_202";
chr5	Mandalorion	exon	124548133	124548445	.	-	.	transcript_id "Isoform268770_202"; gene_id "Isoform268770_202.gene"; gene_name "Isoform268770_202";
chr5	Mandalorion	CDS	124548133	124548445	.	-	.	transcript_id "Isoform268770_202"; gene_id "Isoform268770_202.gene"; gene_name "Isoform268770_202";
chr5	Mandalorion	exon	124552462	124552590	.	-	.	transcript_id "Isoform268770_202"; gene_id "Isoform268770_202.gene"; gene_name "Isoform268770_202";
chr5	Mandalorion	start_codon	124552588	124552590	.	-	.	transcript_id "Isoform268770_202"; gene_id "Isoform268770_202.gene"; gene_name "Isoform268770_202";
chr5	Mandalorion	CDS	124552462	124552590	.	-	.	transcript_id "Isoform268770_202"; gene_id "Isoform268770_202.gene"; gene_name "Isoform268770_202";
chr5	Mandalorion	exon	124563510	124563657	.	-	.	transcript_id "Isoform268770_202"; gene_id "Isoform268770_202.gene"; gene_name "Isoform268770_202";
chr5	Mandalorion	transcript	124552159	124563657	.	-	.	transcript_id "Isoform268785_8"; gene_id "Isoform268785_8.gene"; gene_name "Isoform268785_8";
chr5	Mandalorion	exon	124552159	124552590	.	-	.	transcript_id "Isoform268785_8"; gene_id "Isoform268785_8.gene"; gene_name "Isoform268785_8";
chr5	Mandalorion	exon	124563510	124563657	.	-	.	transcript_id "Isoform268785_8"; gene_id "Isoform268785_8.gene"; gene_name "Isoform268785_8";
chr5	Mandalorion	transcript	124511228	124512083	.	-	.	transcript_id "Isoform268787_3"; gene_id "Isoform268787_3.gene"; gene_name "Isoform268787_3";
chr5	Mandalorion	exon	124511228	124512083	.	-	.	transcript_id "Isoform268787_3"; gene_id "Isoform268787_3.gene"; gene_name "Isoform268787_3";
chr5	Mandalorion	transcript	124561579	124563654	.	-	.	transcript_id "Isoform268791_8"; gene_id "Isoform268791_8.gene"; gene_name "Isoform268791_8";
chr5	Mandalorion	exon	124561579	124563654	.	-	.	transcript_id "Isoform268791_8"; gene_id "Isoform268791_8.gene"; gene_name "Isoform268791_8";
chr5	Mandalorion	transcript	124562748	124564550	.	+	.	transcript_id "Isoform268792_29"; gene_id "Isoform268792_29.gene"; gene_name "Isoform268792_29";
chr5	Mandalorion	exon	124562748	124564550	.	+	.	transcript_id "Isoform268792_29"; gene_id "Isoform268792_29.gene"; gene_name "Isoform268792_29";
chr5	Mandalorion	transcript	124562748	124564801	.	+	.	transcript_id "Isoform268793_4"; gene_id "Isoform268793_4.gene"; gene_name "Isoform268793_4";
chr5	Mandalorion	exon	124562748	124564801	.	+	.	transcript_id "Isoform268793_4"; gene_id "Isoform268793_4.gene"; gene_name "Isoform268793_4";
chr5	Mandalorion	transcript	124583568	124600371	.	+	.	transcript_id "Isoform268814_17"; gene_id "Isoform268814_17.gene"; gene_name "Isoform268814_17";
chr5	Mandalorion	exon	124583568	124583791	.	+	.	transcript_id "Isoform268814_17"; gene_id "Isoform268814_17.gene"; gene_name "Isoform268814_17";
chr5	Mandalorion	exon	124584032	124584147	.	+	.	transcript_id "Isoform268814_17"; gene_id "Isoform268814_17.gene"; gene_name "Isoform268814_17";
chr5	Mandalorion	start_codon	124584040	124584042	.	+	.	transcript_id "Isoform268814_17"; gene_id "Isoform268814_17.gene"; gene_name "Isoform268814_17";
chr5	Mandalorion	CDS	124584040	124584147	.	+	.	transcript_id "Isoform268814_17"; gene_id "Isoform268814_17.gene"; gene_name "Isoform268814_17";
chr5	Mandalorion	exon	124585277	124585433	.	+	.	transcript_id "Isoform268814_17"; gene_id "Isoform268814_17.gene"; gene_name "Isoform268814_17";
chr5	Mandalorion	CDS	124585277	124585433	.	+	.	transcript_id "Isoform268814_17"; gene_id "Isoform268814_17.gene"; gene_name "Isoform268814_17";
chr5	Mandalorion	exon	124588724	124588943	.	+	.	transcript_id "Isoform268814_17"; gene_id "Isoform268814_17.gene"; gene_name "Isoform268814_17";
chr5	Mandalorion	CDS	124588724	124588943	.	+	.	transcript_id "Isoform268814_17"; gene_id "Isoform268814_17.gene"; gene_name "Isoform268814_17";
chr5	Mandalorion	exon	124589349	124589436	.	+	.	transcript_id "Isoform268814_17"; gene_id "Isoform268814_17.gene"; gene_name "Isoform268814_17";
chr5	Mandalorion	CDS	124589349	124589436	.	+	.	transcript_id "Isoform268814_17"; gene_id "Isoform268814_17.gene"; gene_name "Isoform268814_17";
chr5	Mandalorion	exon	124595122	124595181	.	+	.	transcript_id "Isoform268814_17"; gene_id "Isoform268814_17.gene"; gene_name "Isoform268814_17";
chr5	Mandalorion	CDS	124595122	124595181	.	+	.	transcript_id "Isoform268814_17"; gene_id "Isoform268814_17.gene"; gene_name "Isoform268814_17";
chr5	Mandalorion	exon	124597838	124598028	.	+	.	transcript_id "Isoform268814_17"; gene_id "Isoform268814_17.gene"; gene_name "Isoform268814_17";
chr5	Mandalorion	CDS	124597838	124598028	.	+	.	transcript_id "Isoform268814_17"; gene_id "Isoform268814_17.gene"; gene_name "Isoform268814_17";
chr5	Mandalorion	exon	124598551	124600371	.	+	.	transcript_id "Isoform268814_17"; gene_id "Isoform268814_17.gene"; gene_name "Isoform268814_17";
chr5	Mandalorion	CDS	124598551	124598758	.	+	.	transcript_id "Isoform268814_17"; gene_id "Isoform268814_17.gene"; gene_name "Isoform268814_17";
chr5	Mandalorion	stop_codon	124598759	124598761	.	+	.	transcript_id "Isoform268814_17"; gene_id "Isoform268814_17.gene"; gene_name "Isoform268814_17";
chr5	Mandalorion	transcript	124583568	124600371	.	+	.	transcript_id "Isoform268823_126"; gene_id "Isoform268823_126.gene"; gene_name "Isoform268823_126";
chr5	Mandalorion	exon	124583568	124583791	.	+	.	transcript_id "Isoform268823_126"; gene_id "Isoform268823_126.gene"; gene_name "Isoform268823_126";
chr5	Mandalorion	start_codon	124583624	124583626	.	+	.	transcript_id "Isoform268823_126"; gene_id "Isoform268823_126.gene"; gene_name "Isoform268823_126";
chr5	Mandalorion	CDS	124583624	124583791	.	+	.	transcript_id "Isoform268823_126"; gene_id "Isoform268823_126.gene"; gene_name "Isoform268823_126";
chr5	Mandalorion	exon	124585277	124585433	.	+	.	transcript_id "Isoform268823_126"; gene_id "Isoform268823_126.gene"; gene_name "Isoform268823_126";
chr5	Mandalorion	CDS	124585277	124585433	.	+	.	transcript_id "Isoform268823_126"; gene_id "Isoform268823_126.gene"; gene_name "Isoform268823_126";
chr5	Mandalorion	exon	124588724	124588943	.	+	.	transcript_id "Isoform268823_126"; gene_id "Isoform268823_126.gene"; gene_name "Isoform268823_126";
chr5	Mandalorion	CDS	124588724	124588943	.	+	.	transcript_id "Isoform268823_126"; gene_id "Isoform268823_126.gene"; gene_name "Isoform268823_126";
chr5	Mandalorion	exon	124589349	124589436	.	+	.	transcript_id "Isoform268823_126"; gene_id "Isoform268823_126.gene"; gene_name "Isoform268823_126";
chr5	Mandalorion	CDS	124589349	124589436	.	+	.	transcript_id "Isoform268823_126"; gene_id "Isoform268823_126.gene"; gene_name "Isoform268823_126";
chr5	Mandalorion	exon	124595122	124595181	.	+	.	transcript_id "Isoform268823_126"; gene_id "Isoform268823_126.gene"; gene_name "Isoform268823_126";
chr5	Mandalorion	CDS	124595122	124595181	.	+	.	transcript_id "Isoform268823_126"; gene_id "Isoform268823_126.gene"; gene_name "Isoform268823_126";
chr5	Mandalorion	exon	124597838	124598028	.	+	.	transcript_id "Isoform268823_126"; gene_id "Isoform268823_126.gene"; gene_name "Isoform268823_126";
chr5	Mandalorion	CDS	124597838	124598028	.	+	.	transcript_id "Isoform268823_126"; gene_id "Isoform268823_126.gene"; gene_name "Isoform268823_126";
chr5	Mandalorion	exon	124598551	124600371	.	+	.	transcript_id "Isoform268823_126"; gene_id "Isoform268823_126.gene"; gene_name "Isoform268823_126";
chr5	Mandalorion	CDS	124598551	124598758	.	+	.	transcript_id "Isoform268823_126"; gene_id "Isoform268823_126.gene"; gene_name "Isoform268823_126";
chr5	Mandalorion	stop_codon	124598759	124598761	.	+	.	transcript_id "Isoform268823_126"; gene_id "Isoform268823_126.gene"; gene_name "Isoform268823_126";
chr5	Mandalorion	transcript	124583848	124600371	.	+	.	transcript_id "Isoform268834_31"; gene_id "Isoform268834_31.gene"; gene_name "Isoform268834_31";
chr5	Mandalorion	exon	124583848	124584147	.	+	.	transcript_id "Isoform268834_31"; gene_id "Isoform268834_31.gene"; gene_name "Isoform268834_31";
chr5	Mandalorion	start_codon	124584040	124584042	.	+	.	transcript_id "Isoform268834_31"; gene_id "Isoform268834_31.gene"; gene_name "Isoform268834_31";
chr5	Mandalorion	CDS	124584040	124584147	.	+	.	transcript_id "Isoform268834_31"; gene_id "Isoform268834_31.gene"; gene_name "Isoform268834_31";
chr5	Mandalorion	exon	124585277	124585433	.	+	.	transcript_id "Isoform268834_31"; gene_id "Isoform268834_31.gene"; gene_name "Isoform268834_31";
chr5	Mandalorion	CDS	124585277	124585433	.	+	.	transcript_id "Isoform268834_31"; gene_id "Isoform268834_31.gene"; gene_name "Isoform268834_31";
chr5	Mandalorion	exon	124588724	124588943	.	+	.	transcript_id "Isoform268834_31"; gene_id "Isoform268834_31.gene"; gene_name "Isoform268834_31";
chr5	Mandalorion	CDS	124588724	124588943	.	+	.	transcript_id "Isoform268834_31"; gene_id "Isoform268834_31.gene"; gene_name "Isoform268834_31";
chr5	Mandalorion	exon	124589349	124589436	.	+	.	transcript_id "Isoform268834_31"; gene_id "Isoform268834_31.gene"; gene_name "Isoform268834_31";
chr5	Mandalorion	CDS	124589349	124589436	.	+	.	transcript_id "Isoform268834_31"; gene_id "Isoform268834_31.gene"; gene_name "Isoform268834_31";
chr5	Mandalorion	exon	124595122	124595181	.	+	.	transcript_id "Isoform268834_31"; gene_id "Isoform268834_31.gene"; gene_name "Isoform268834_31";
chr5	Mandalorion	CDS	124595122	124595181	.	+	.	transcript_id "Isoform268834_31"; gene_id "Isoform268834_31.gene"; gene_name "Isoform268834_31";
chr5	Mandalorion	exon	124597838	124598028	.	+	.	transcript_id "Isoform268834_31"; gene_id "Isoform268834_31.gene"; gene_name "Isoform268834_31";
chr5	Mandalorion	CDS	124597838	124598028	.	+	.	transcript_id "Isoform268834_31"; gene_id "Isoform268834_31.gene"; gene_name "Isoform268834_31";
chr5	Mandalorion	exon	124598551	124600371	.	+	.	transcript_id "Isoform268834_31"; gene_id "Isoform268834_31.gene"; gene_name "Isoform268834_31";
chr5	Mandalorion	CDS	124598551	124598758	.	+	.	transcript_id "Isoform268834_31"; gene_id "Isoform268834_31.gene"; gene_name "Isoform268834_31";
chr5	Mandalorion	stop_codon	124598759	124598761	.	+	.	transcript_id "Isoform268834_31"; gene_id "Isoform268834_31.gene"; gene_name "Isoform268834_31";
chr5	Mandalorion	transcript	124581772	124582001	.	-	.	transcript_id "Isoform268848_7"; gene_id "Isoform268848_7.gene"; gene_name "Isoform268848_7";
chr5	Mandalorion	exon	124581772	124582001	.	-	.	transcript_id "Isoform268848_7"; gene_id "Isoform268848_7.gene"; gene_name "Isoform268848_7";
chr5	Mandalorion	transcript	124582534	124583442	.	-	.	transcript_id "Isoform268850_6"; gene_id "Isoform268850_6.gene"; gene_name "Isoform268850_6";
chr5	Mandalorion	exon	124582534	124583442	.	-	.	transcript_id "Isoform268850_6"; gene_id "Isoform268850_6.gene"; gene_name "Isoform268850_6";
chr5	Mandalorion	start_codon	124583440	124583442	.	-	.	transcript_id "Isoform268850_6"; gene_id "Isoform268850_6.gene"; gene_name "Isoform268850_6";
chr5	Mandalorion	CDS	124583011	124583442	.	-	.	transcript_id "Isoform268850_6"; gene_id "Isoform268850_6.gene"; gene_name "Isoform268850_6";
chr5	Mandalorion	stop_codon	124583008	124583010	.	-	.	transcript_id "Isoform268850_6"; gene_id "Isoform268850_6.gene"; gene_name "Isoform268850_6";
chr5	Mandalorion	transcript	124583541	124585996	.	+	.	transcript_id "Isoform268852_8"; gene_id "Isoform268852_8.gene"; gene_name "Isoform268852_8";
chr5	Mandalorion	exon	124583541	124585996	.	+	.	transcript_id "Isoform268852_8"; gene_id "Isoform268852_8.gene"; gene_name "Isoform268852_8";
chr5	Mandalorion	start_codon	124583624	124583626	.	+	.	transcript_id "Isoform268852_8"; gene_id "Isoform268852_8.gene"; gene_name "Isoform268852_8";
chr5	Mandalorion	CDS	124583624	124583989	.	+	.	transcript_id "Isoform268852_8"; gene_id "Isoform268852_8.gene"; gene_name "Isoform268852_8";
chr5	Mandalorion	stop_codon	124583990	124583992	.	+	.	transcript_id "Isoform268852_8"; gene_id "Isoform268852_8.gene"; gene_name "Isoform268852_8";
chr5	Mandalorion	transcript	124584298	124584571	.	-	.	transcript_id "Isoform268853_7"; gene_id "Isoform268853_7.gene"; gene_name "Isoform268853_7";
chr5	Mandalorion	exon	124584298	124584571	.	-	.	transcript_id "Isoform268853_7"; gene_id "Isoform268853_7.gene"; gene_name "Isoform268853_7";
chr5	Mandalorion	transcript	124601329	124616420	.	-	.	transcript_id "Isoform268869_123"; gene_id "Isoform268869_123.gene"; gene_name "Isoform268869_123";
chr5	Mandalorion	exon	124601329	124601874	.	-	.	transcript_id "Isoform268869_123"; gene_id "Isoform268869_123.gene"; gene_name "Isoform268869_123";
chr5	Mandalorion	CDS	124601847	124601874	.	-	.	transcript_id "Isoform268869_123"; gene_id "Isoform268869_123.gene"; gene_name "Isoform268869_123";
chr5	Mandalorion	stop_codon	124601844	124601846	.	-	.	transcript_id "Isoform268869_123"; gene_id "Isoform268869_123.gene"; gene_name "Isoform268869_123";
chr5	Mandalorion	exon	124606650	124606754	.	-	.	transcript_id "Isoform268869_123"; gene_id "Isoform268869_123.gene"; gene_name "Isoform268869_123";
chr5	Mandalorion	CDS	124606650	124606754	.	-	.	transcript_id "Isoform268869_123"; gene_id "Isoform268869_123.gene"; gene_name "Isoform268869_123";
chr5	Mandalorion	exon	124607761	124607912	.	-	.	transcript_id "Isoform268869_123"; gene_id "Isoform268869_123.gene"; gene_name "Isoform268869_123";
chr5	Mandalorion	CDS	124607761	124607912	.	-	.	transcript_id "Isoform268869_123"; gene_id "Isoform268869_123.gene"; gene_name "Isoform268869_123";
chr5	Mandalorion	exon	124615843	124616420	.	-	.	transcript_id "Isoform268869_123"; gene_id "Isoform268869_123.gene"; gene_name "Isoform268869_123";
chr5	Mandalorion	start_codon	124616146	124616148	.	-	.	transcript_id "Isoform268869_123"; gene_id "Isoform268869_123.gene"; gene_name "Isoform268869_123";
chr5	Mandalorion	CDS	124615843	124616148	.	-	.	transcript_id "Isoform268869_123"; gene_id "Isoform268869_123.gene"; gene_name "Isoform268869_123";
chr5	Mandalorion	transcript	124601383	124616420	.	-	.	transcript_id "Isoform268871_297"; gene_id "Isoform268871_297.gene"; gene_name "Isoform268871_297";
chr5	Mandalorion	exon	124601383	124601874	.	-	.	transcript_id "Isoform268871_297"; gene_id "Isoform268871_297.gene"; gene_name "Isoform268871_297";
chr5	Mandalorion	CDS	124601847	124601874	.	-	.	transcript_id "Isoform268871_297"; gene_id "Isoform268871_297.gene"; gene_name "Isoform268871_297";
chr5	Mandalorion	stop_codon	124601844	124601846	.	-	.	transcript_id "Isoform268871_297"; gene_id "Isoform268871_297.gene"; gene_name "Isoform268871_297";
chr5	Mandalorion	exon	124606650	124606754	.	-	.	transcript_id "Isoform268871_297"; gene_id "Isoform268871_297.gene"; gene_name "Isoform268871_297";
chr5	Mandalorion	CDS	124606650	124606754	.	-	.	transcript_id "Isoform268871_297"; gene_id "Isoform268871_297.gene"; gene_name "Isoform268871_297";
chr5	Mandalorion	exon	124607761	124607912	.	-	.	transcript_id "Isoform268871_297"; gene_id "Isoform268871_297.gene"; gene_name "Isoform268871_297";
chr5	Mandalorion	CDS	124607761	124607912	.	-	.	transcript_id "Isoform268871_297"; gene_id "Isoform268871_297.gene"; gene_name "Isoform268871_297";
chr5	Mandalorion	exon	124615843	124616420	.	-	.	transcript_id "Isoform268871_297"; gene_id "Isoform268871_297.gene"; gene_name "Isoform268871_297";
chr5	Mandalorion	start_codon	124616146	124616148	.	-	.	transcript_id "Isoform268871_297"; gene_id "Isoform268871_297.gene"; gene_name "Isoform268871_297";
chr5	Mandalorion	CDS	124615843	124616148	.	-	.	transcript_id "Isoform268871_297"; gene_id "Isoform268871_297.gene"; gene_name "Isoform268871_297";
chr5	Mandalorion	transcript	124630548	124669448	.	-	.	transcript_id "Isoform268877_5"; gene_id "Isoform268877_5.gene"; gene_name "Isoform268877_5";
chr5	Mandalorion	exon	124630548	124631907	.	-	.	transcript_id "Isoform268877_5"; gene_id "Isoform268877_5.gene"; gene_name "Isoform268877_5";
chr5	Mandalorion	CDS	124631766	124631907	.	-	.	transcript_id "Isoform268877_5"; gene_id "Isoform268877_5.gene"; gene_name "Isoform268877_5";
chr5	Mandalorion	stop_codon	124631763	124631765	.	-	.	transcript_id "Isoform268877_5"; gene_id "Isoform268877_5.gene"; gene_name "Isoform268877_5";
chr5	Mandalorion	exon	124639903	124639995	.	-	.	transcript_id "Isoform268877_5"; gene_id "Isoform268877_5.gene"; gene_name "Isoform268877_5";
chr5	Mandalorion	CDS	124639903	124639995	.	-	.	transcript_id "Isoform268877_5"; gene_id "Isoform268877_5.gene"; gene_name "Isoform268877_5";
chr5	Mandalorion	exon	124641618	124641796	.	-	.	transcript_id "Isoform268877_5"; gene_id "Isoform268877_5.gene"; gene_name "Isoform268877_5";
chr5	Mandalorion	CDS	124641618	124641796	.	-	.	transcript_id "Isoform268877_5"; gene_id "Isoform268877_5.gene"; gene_name "Isoform268877_5";
chr5	Mandalorion	exon	124652582	124652806	.	-	.	transcript_id "Isoform268877_5"; gene_id "Isoform268877_5.gene"; gene_name "Isoform268877_5";
chr5	Mandalorion	CDS	124652582	124652806	.	-	.	transcript_id "Isoform268877_5"; gene_id "Isoform268877_5.gene"; gene_name "Isoform268877_5";
chr5	Mandalorion	exon	124653581	124653699	.	-	.	transcript_id "Isoform268877_5"; gene_id "Isoform268877_5.gene"; gene_name "Isoform268877_5";
chr5	Mandalorion	CDS	124653581	124653699	.	-	.	transcript_id "Isoform268877_5"; gene_id "Isoform268877_5.gene"; gene_name "Isoform268877_5";
chr5	Mandalorion	exon	124659314	124659464	.	-	.	transcript_id "Isoform268877_5"; gene_id "Isoform268877_5.gene"; gene_name "Isoform268877_5";
chr5	Mandalorion	CDS	124659314	124659464	.	-	.	transcript_id "Isoform268877_5"; gene_id "Isoform268877_5.gene"; gene_name "Isoform268877_5";
chr5	Mandalorion	exon	124668738	124669448	.	-	.	transcript_id "Isoform268877_5"; gene_id "Isoform268877_5.gene"; gene_name "Isoform268877_5";
chr5	Mandalorion	start_codon	124669044	124669046	.	-	.	transcript_id "Isoform268877_5"; gene_id "Isoform268877_5.gene"; gene_name "Isoform268877_5";
chr5	Mandalorion	CDS	124668738	124669046	.	-	.	transcript_id "Isoform268877_5"; gene_id "Isoform268877_5.gene"; gene_name "Isoform268877_5";
chr5	Mandalorion	transcript	124631144	124669448	.	-	.	transcript_id "Isoform268879_193"; gene_id "Isoform268879_193.gene"; gene_name "Isoform268879_193";
chr5	Mandalorion	exon	124631144	124631907	.	-	.	transcript_id "Isoform268879_193"; gene_id "Isoform268879_193.gene"; gene_name "Isoform268879_193";
chr5	Mandalorion	CDS	124631766	124631907	.	-	.	transcript_id "Isoform268879_193"; gene_id "Isoform268879_193.gene"; gene_name "Isoform268879_193";
chr5	Mandalorion	stop_codon	124631763	124631765	.	-	.	transcript_id "Isoform268879_193"; gene_id "Isoform268879_193.gene"; gene_name "Isoform268879_193";
chr5	Mandalorion	exon	124639903	124639995	.	-	.	transcript_id "Isoform268879_193"; gene_id "Isoform268879_193.gene"; gene_name "Isoform268879_193";
chr5	Mandalorion	CDS	124639903	124639995	.	-	.	transcript_id "Isoform268879_193"; gene_id "Isoform268879_193.gene"; gene_name "Isoform268879_193";
chr5	Mandalorion	exon	124641618	124641796	.	-	.	transcript_id "Isoform268879_193"; gene_id "Isoform268879_193.gene"; gene_name "Isoform268879_193";
chr5	Mandalorion	CDS	124641618	124641796	.	-	.	transcript_id "Isoform268879_193"; gene_id "Isoform268879_193.gene"; gene_name "Isoform268879_193";
chr5	Mandalorion	exon	124652582	124652806	.	-	.	transcript_id "Isoform268879_193"; gene_id "Isoform268879_193.gene"; gene_name "Isoform268879_193";
chr5	Mandalorion	CDS	124652582	124652806	.	-	.	transcript_id "Isoform268879_193"; gene_id "Isoform268879_193.gene"; gene_name "Isoform268879_193";
chr5	Mandalorion	exon	124653581	124653699	.	-	.	transcript_id "Isoform268879_193"; gene_id "Isoform268879_193.gene"; gene_name "Isoform268879_193";
chr5	Mandalorion	CDS	124653581	124653699	.	-	.	transcript_id "Isoform268879_193"; gene_id "Isoform268879_193.gene"; gene_name "Isoform268879_193";
chr5	Mandalorion	exon	124659314	124659464	.	-	.	transcript_id "Isoform268879_193"; gene_id "Isoform268879_193.gene"; gene_name "Isoform268879_193";
chr5	Mandalorion	CDS	124659314	124659464	.	-	.	transcript_id "Isoform268879_193"; gene_id "Isoform268879_193.gene"; gene_name "Isoform268879_193";
chr5	Mandalorion	exon	124668738	124669448	.	-	.	transcript_id "Isoform268879_193"; gene_id "Isoform268879_193.gene"; gene_name "Isoform268879_193";
chr5	Mandalorion	start_codon	124669044	124669046	.	-	.	transcript_id "Isoform268879_193"; gene_id "Isoform268879_193.gene"; gene_name "Isoform268879_193";
chr5	Mandalorion	CDS	124668738	124669046	.	-	.	transcript_id "Isoform268879_193"; gene_id "Isoform268879_193.gene"; gene_name "Isoform268879_193";
chr5	Mandalorion	transcript	124631144	124669520	.	-	.	transcript_id "Isoform268880_21"; gene_id "Isoform268880_21.gene"; gene_name "Isoform268880_21";
chr5	Mandalorion	exon	124631144	124631907	.	-	.	transcript_id "Isoform268880_21"; gene_id "Isoform268880_21.gene"; gene_name "Isoform268880_21";
chr5	Mandalorion	CDS	124631766	124631907	.	-	.	transcript_id "Isoform268880_21"; gene_id "Isoform268880_21.gene"; gene_name "Isoform268880_21";
chr5	Mandalorion	stop_codon	124631763	124631765	.	-	.	transcript_id "Isoform268880_21"; gene_id "Isoform268880_21.gene"; gene_name "Isoform268880_21";
chr5	Mandalorion	exon	124639903	124639995	.	-	.	transcript_id "Isoform268880_21"; gene_id "Isoform268880_21.gene"; gene_name "Isoform268880_21";
chr5	Mandalorion	CDS	124639903	124639995	.	-	.	transcript_id "Isoform268880_21"; gene_id "Isoform268880_21.gene"; gene_name "Isoform268880_21";
chr5	Mandalorion	exon	124641618	124641796	.	-	.	transcript_id "Isoform268880_21"; gene_id "Isoform268880_21.gene"; gene_name "Isoform268880_21";
chr5	Mandalorion	CDS	124641618	124641796	.	-	.	transcript_id "Isoform268880_21"; gene_id "Isoform268880_21.gene"; gene_name "Isoform268880_21";
chr5	Mandalorion	exon	124652582	124652806	.	-	.	transcript_id "Isoform268880_21"; gene_id "Isoform268880_21.gene"; gene_name "Isoform268880_21";
chr5	Mandalorion	CDS	124652582	124652806	.	-	.	transcript_id "Isoform268880_21"; gene_id "Isoform268880_21.gene"; gene_name "Isoform268880_21";
chr5	Mandalorion	exon	124653581	124653699	.	-	.	transcript_id "Isoform268880_21"; gene_id "Isoform268880_21.gene"; gene_name "Isoform268880_21";
chr5	Mandalorion	CDS	124653581	124653699	.	-	.	transcript_id "Isoform268880_21"; gene_id "Isoform268880_21.gene"; gene_name "Isoform268880_21";
chr5	Mandalorion	exon	124659314	124659464	.	-	.	transcript_id "Isoform268880_21"; gene_id "Isoform268880_21.gene"; gene_name "Isoform268880_21";
chr5	Mandalorion	CDS	124659314	124659464	.	-	.	transcript_id "Isoform268880_21"; gene_id "Isoform268880_21.gene"; gene_name "Isoform268880_21";
chr5	Mandalorion	exon	124668738	124669520	.	-	.	transcript_id "Isoform268880_21"; gene_id "Isoform268880_21.gene"; gene_name "Isoform268880_21";
chr5	Mandalorion	start_codon	124669044	124669046	.	-	.	transcript_id "Isoform268880_21"; gene_id "Isoform268880_21.gene"; gene_name "Isoform268880_21";
chr5	Mandalorion	CDS	124668738	124669046	.	-	.	transcript_id "Isoform268880_21"; gene_id "Isoform268880_21.gene"; gene_name "Isoform268880_21";
chr5	Mandalorion	transcript	124652484	124669468	.	-	.	transcript_id "Isoform268886_8"; gene_id "Isoform268886_8.gene"; gene_name "Isoform268886_8";
chr5	Mandalorion	exon	124652484	124652806	.	-	.	transcript_id "Isoform268886_8"; gene_id "Isoform268886_8.gene"; gene_name "Isoform268886_8";
chr5	Mandalorion	CDS	124652489	124652806	.	-	.	transcript_id "Isoform268886_8"; gene_id "Isoform268886_8.gene"; gene_name "Isoform268886_8";
chr5	Mandalorion	stop_codon	124652486	124652488	.	-	.	transcript_id "Isoform268886_8"; gene_id "Isoform268886_8.gene"; gene_name "Isoform268886_8";
chr5	Mandalorion	exon	124653581	124653699	.	-	.	transcript_id "Isoform268886_8"; gene_id "Isoform268886_8.gene"; gene_name "Isoform268886_8";
chr5	Mandalorion	CDS	124653581	124653699	.	-	.	transcript_id "Isoform268886_8"; gene_id "Isoform268886_8.gene"; gene_name "Isoform268886_8";
chr5	Mandalorion	exon	124659314	124659464	.	-	.	transcript_id "Isoform268886_8"; gene_id "Isoform268886_8.gene"; gene_name "Isoform268886_8";
chr5	Mandalorion	CDS	124659314	124659464	.	-	.	transcript_id "Isoform268886_8"; gene_id "Isoform268886_8.gene"; gene_name "Isoform268886_8";
chr5	Mandalorion	exon	124668738	124669468	.	-	.	transcript_id "Isoform268886_8"; gene_id "Isoform268886_8.gene"; gene_name "Isoform268886_8";
chr5	Mandalorion	start_codon	124669044	124669046	.	-	.	transcript_id "Isoform268886_8"; gene_id "Isoform268886_8.gene"; gene_name "Isoform268886_8";
chr5	Mandalorion	CDS	124668738	124669046	.	-	.	transcript_id "Isoform268886_8"; gene_id "Isoform268886_8.gene"; gene_name "Isoform268886_8";
chr5	Mandalorion	transcript	124621233	124629187	.	+	.	transcript_id "Isoform268887_46"; gene_id "Isoform268887_46.gene"; gene_name "Isoform268887_46";
chr5	Mandalorion	exon	124621233	124621309	.	+	.	transcript_id "Isoform268887_46"; gene_id "Isoform268887_46.gene"; gene_name "Isoform268887_46";
chr5	Mandalorion	exon	124628186	124629187	.	+	.	transcript_id "Isoform268887_46"; gene_id "Isoform268887_46.gene"; gene_name "Isoform268887_46";
chr5	Mandalorion	start_codon	124628189	124628191	.	+	.	transcript_id "Isoform268887_46"; gene_id "Isoform268887_46.gene"; gene_name "Isoform268887_46";
chr5	Mandalorion	CDS	124628189	124628920	.	+	.	transcript_id "Isoform268887_46"; gene_id "Isoform268887_46.gene"; gene_name "Isoform268887_46";
chr5	Mandalorion	stop_codon	124628921	124628923	.	+	.	transcript_id "Isoform268887_46"; gene_id "Isoform268887_46.gene"; gene_name "Isoform268887_46";
chr5	Mandalorion	transcript	124621546	124629187	.	+	.	transcript_id "Isoform268892_16"; gene_id "Isoform268892_16.gene"; gene_name "Isoform268892_16";
chr5	Mandalorion	exon	124621546	124621716	.	+	.	transcript_id "Isoform268892_16"; gene_id "Isoform268892_16.gene"; gene_name "Isoform268892_16";
chr5	Mandalorion	exon	124628186	124629187	.	+	.	transcript_id "Isoform268892_16"; gene_id "Isoform268892_16.gene"; gene_name "Isoform268892_16";
chr5	Mandalorion	start_codon	124628189	124628191	.	+	.	transcript_id "Isoform268892_16"; gene_id "Isoform268892_16.gene"; gene_name "Isoform268892_16";
chr5	Mandalorion	CDS	124628189	124628920	.	+	.	transcript_id "Isoform268892_16"; gene_id "Isoform268892_16.gene"; gene_name "Isoform268892_16";
chr5	Mandalorion	stop_codon	124628921	124628923	.	+	.	transcript_id "Isoform268892_16"; gene_id "Isoform268892_16.gene"; gene_name "Isoform268892_16";
chr5	Mandalorion	transcript	124621626	124629182	.	+	.	transcript_id "Isoform268898_3"; gene_id "Isoform268898_3.gene"; gene_name "Isoform268898_3";
chr5	Mandalorion	exon	124621626	124621716	.	+	.	transcript_id "Isoform268898_3"; gene_id "Isoform268898_3.gene"; gene_name "Isoform268898_3";
chr5	Mandalorion	exon	124625663	124625770	.	+	.	transcript_id "Isoform268898_3"; gene_id "Isoform268898_3.gene"; gene_name "Isoform268898_3";
chr5	Mandalorion	exon	124628186	124629182	.	+	.	transcript_id "Isoform268898_3"; gene_id "Isoform268898_3.gene"; gene_name "Isoform268898_3";
chr5	Mandalorion	start_codon	124628189	124628191	.	+	.	transcript_id "Isoform268898_3"; gene_id "Isoform268898_3.gene"; gene_name "Isoform268898_3";
chr5	Mandalorion	CDS	124628189	124628920	.	+	.	transcript_id "Isoform268898_3"; gene_id "Isoform268898_3.gene"; gene_name "Isoform268898_3";
chr5	Mandalorion	stop_codon	124628921	124628923	.	+	.	transcript_id "Isoform268898_3"; gene_id "Isoform268898_3.gene"; gene_name "Isoform268898_3";
chr5	Mandalorion	transcript	124678835	124688560	.	+	.	transcript_id "Isoform268912_40452"; gene_id "Isoform268912_40452.gene"; gene_name "Isoform268912_40452";
chr5	Mandalorion	exon	124678835	124679104	.	+	.	transcript_id "Isoform268912_40452"; gene_id "Isoform268912_40452.gene"; gene_name "Isoform268912_40452";
chr5	Mandalorion	start_codon	124678925	124678927	.	+	.	transcript_id "Isoform268912_40452"; gene_id "Isoform268912_40452.gene"; gene_name "Isoform268912_40452";
chr5	Mandalorion	CDS	124678925	124679104	.	+	.	transcript_id "Isoform268912_40452"; gene_id "Isoform268912_40452.gene"; gene_name "Isoform268912_40452";
chr5	Mandalorion	exon	124681035	124681227	.	+	.	transcript_id "Isoform268912_40452"; gene_id "Isoform268912_40452.gene"; gene_name "Isoform268912_40452";
chr5	Mandalorion	CDS	124681035	124681227	.	+	.	transcript_id "Isoform268912_40452"; gene_id "Isoform268912_40452.gene"; gene_name "Isoform268912_40452";
chr5	Mandalorion	exon	124684959	124685066	.	+	.	transcript_id "Isoform268912_40452"; gene_id "Isoform268912_40452.gene"; gene_name "Isoform268912_40452";
chr5	Mandalorion	CDS	124684959	124685066	.	+	.	transcript_id "Isoform268912_40452"; gene_id "Isoform268912_40452.gene"; gene_name "Isoform268912_40452";
chr5	Mandalorion	exon	124687144	124688560	.	+	.	transcript_id "Isoform268912_40452"; gene_id "Isoform268912_40452.gene"; gene_name "Isoform268912_40452";
chr5	Mandalorion	CDS	124687144	124687265	.	+	.	transcript_id "Isoform268912_40452"; gene_id "Isoform268912_40452.gene"; gene_name "Isoform268912_40452";
chr5	Mandalorion	stop_codon	124687266	124687268	.	+	.	transcript_id "Isoform268912_40452"; gene_id "Isoform268912_40452.gene"; gene_name "Isoform268912_40452";
chr5	Mandalorion	transcript	124677973	124679458	.	-	.	transcript_id "Isoform268938_3"; gene_id "Isoform268938_3.gene"; gene_name "Isoform268938_3";
chr5	Mandalorion	exon	124677973	124679458	.	-	.	transcript_id "Isoform268938_3"; gene_id "Isoform268938_3.gene"; gene_name "Isoform268938_3";
chr5	Mandalorion	transcript	124678404	124679462	.	-	.	transcript_id "Isoform268943_12"; gene_id "Isoform268943_12.gene"; gene_name "Isoform268943_12";
chr5	Mandalorion	exon	124678404	124679462	.	-	.	transcript_id "Isoform268943_12"; gene_id "Isoform268943_12.gene"; gene_name "Isoform268943_12";
chr5	Mandalorion	transcript	124678836	124679803	.	+	.	transcript_id "Isoform268945_440"; gene_id "Isoform268945_440.gene"; gene_name "Isoform268945_440";
chr5	Mandalorion	exon	124678836	124679803	.	+	.	transcript_id "Isoform268945_440"; gene_id "Isoform268945_440.gene"; gene_name "Isoform268945_440";
chr5	Mandalorion	transcript	124687247	124688503	.	-	.	transcript_id "Isoform268951_3"; gene_id "Isoform268951_3.gene"; gene_name "Isoform268951_3";
chr5	Mandalorion	exon	124687247	124688503	.	-	.	transcript_id "Isoform268951_3"; gene_id "Isoform268951_3.gene"; gene_name "Isoform268951_3";
chr5	Mandalorion	transcript	124708276	124717155	.	-	.	transcript_id "Isoform268973_32"; gene_id "Isoform268973_32.gene"; gene_name "Isoform268973_32";
chr5	Mandalorion	exon	124708276	124709417	.	-	.	transcript_id "Isoform268973_32"; gene_id "Isoform268973_32.gene"; gene_name "Isoform268973_32";
chr5	Mandalorion	CDS	124709256	124709417	.	-	.	transcript_id "Isoform268973_32"; gene_id "Isoform268973_32.gene"; gene_name "Isoform268973_32";
chr5	Mandalorion	stop_codon	124709253	124709255	.	-	.	transcript_id "Isoform268973_32"; gene_id "Isoform268973_32.gene"; gene_name "Isoform268973_32";
chr5	Mandalorion	exon	124709824	124709949	.	-	.	transcript_id "Isoform268973_32"; gene_id "Isoform268973_32.gene"; gene_name "Isoform268973_32";
chr5	Mandalorion	CDS	124709824	124709949	.	-	.	transcript_id "Isoform268973_32"; gene_id "Isoform268973_32.gene"; gene_name "Isoform268973_32";
chr5	Mandalorion	exon	124711141	124711216	.	-	.	transcript_id "Isoform268973_32"; gene_id "Isoform268973_32.gene"; gene_name "Isoform268973_32";
chr5	Mandalorion	CDS	124711141	124711216	.	-	.	transcript_id "Isoform268973_32"; gene_id "Isoform268973_32.gene"; gene_name "Isoform268973_32";
chr5	Mandalorion	exon	124711749	124711817	.	-	.	transcript_id "Isoform268973_32"; gene_id "Isoform268973_32.gene"; gene_name "Isoform268973_32";
chr5	Mandalorion	CDS	124711749	124711817	.	-	.	transcript_id "Isoform268973_32"; gene_id "Isoform268973_32.gene"; gene_name "Isoform268973_32";
chr5	Mandalorion	exon	124712661	124712773	.	-	.	transcript_id "Isoform268973_32"; gene_id "Isoform268973_32.gene"; gene_name "Isoform268973_32";
chr5	Mandalorion	CDS	124712661	124712773	.	-	.	transcript_id "Isoform268973_32"; gene_id "Isoform268973_32.gene"; gene_name "Isoform268973_32";
chr5	Mandalorion	exon	124714861	124714977	.	-	.	transcript_id "Isoform268973_32"; gene_id "Isoform268973_32.gene"; gene_name "Isoform268973_32";
chr5	Mandalorion	CDS	124714861	124714977	.	-	.	transcript_id "Isoform268973_32"; gene_id "Isoform268973_32.gene"; gene_name "Isoform268973_32";
chr5	Mandalorion	exon	124715079	124715215	.	-	.	transcript_id "Isoform268973_32"; gene_id "Isoform268973_32.gene"; gene_name "Isoform268973_32";
chr5	Mandalorion	CDS	124715079	124715215	.	-	.	transcript_id "Isoform268973_32"; gene_id "Isoform268973_32.gene"; gene_name "Isoform268973_32";
chr5	Mandalorion	exon	124716500	124716601	.	-	.	transcript_id "Isoform268973_32"; gene_id "Isoform268973_32.gene"; gene_name "Isoform268973_32";
chr5	Mandalorion	CDS	124716500	124716601	.	-	.	transcript_id "Isoform268973_32"; gene_id "Isoform268973_32.gene"; gene_name "Isoform268973_32";
chr5	Mandalorion	exon	124717064	124717155	.	-	.	transcript_id "Isoform268973_32"; gene_id "Isoform268973_32.gene"; gene_name "Isoform268973_32";
chr5	Mandalorion	start_codon	124717074	124717076	.	-	.	transcript_id "Isoform268973_32"; gene_id "Isoform268973_32.gene"; gene_name "Isoform268973_32";
chr5	Mandalorion	CDS	124717064	124717076	.	-	.	transcript_id "Isoform268973_32"; gene_id "Isoform268973_32.gene"; gene_name "Isoform268973_32";
chr5	Mandalorion	transcript	124708276	124717131	.	-	.	transcript_id "Isoform268974_48"; gene_id "Isoform268974_48.gene"; gene_name "Isoform268974_48";
chr5	Mandalorion	exon	124708276	124709417	.	-	.	transcript_id "Isoform268974_48"; gene_id "Isoform268974_48.gene"; gene_name "Isoform268974_48";
chr5	Mandalorion	CDS	124709256	124709417	.	-	.	transcript_id "Isoform268974_48"; gene_id "Isoform268974_48.gene"; gene_name "Isoform268974_48";
chr5	Mandalorion	stop_codon	124709253	124709255	.	-	.	transcript_id "Isoform268974_48"; gene_id "Isoform268974_48.gene"; gene_name "Isoform268974_48";
chr5	Mandalorion	exon	124709824	124709949	.	-	.	transcript_id "Isoform268974_48"; gene_id "Isoform268974_48.gene"; gene_name "Isoform268974_48";
chr5	Mandalorion	CDS	124709824	124709949	.	-	.	transcript_id "Isoform268974_48"; gene_id "Isoform268974_48.gene"; gene_name "Isoform268974_48";
chr5	Mandalorion	exon	124711141	124711216	.	-	.	transcript_id "Isoform268974_48"; gene_id "Isoform268974_48.gene"; gene_name "Isoform268974_48";
chr5	Mandalorion	CDS	124711141	124711216	.	-	.	transcript_id "Isoform268974_48"; gene_id "Isoform268974_48.gene"; gene_name "Isoform268974_48";
chr5	Mandalorion	exon	124711749	124711817	.	-	.	transcript_id "Isoform268974_48"; gene_id "Isoform268974_48.gene"; gene_name "Isoform268974_48";
chr5	Mandalorion	CDS	124711749	124711817	.	-	.	transcript_id "Isoform268974_48"; gene_id "Isoform268974_48.gene"; gene_name "Isoform268974_48";
chr5	Mandalorion	exon	124712661	124712773	.	-	.	transcript_id "Isoform268974_48"; gene_id "Isoform268974_48.gene"; gene_name "Isoform268974_48";
chr5	Mandalorion	CDS	124712661	124712773	.	-	.	transcript_id "Isoform268974_48"; gene_id "Isoform268974_48.gene"; gene_name "Isoform268974_48";
chr5	Mandalorion	exon	124714861	124714977	.	-	.	transcript_id "Isoform268974_48"; gene_id "Isoform268974_48.gene"; gene_name "Isoform268974_48";
chr5	Mandalorion	CDS	124714861	124714977	.	-	.	transcript_id "Isoform268974_48"; gene_id "Isoform268974_48.gene"; gene_name "Isoform268974_48";
chr5	Mandalorion	exon	124715079	124715215	.	-	.	transcript_id "Isoform268974_48"; gene_id "Isoform268974_48.gene"; gene_name "Isoform268974_48";
chr5	Mandalorion	CDS	124715079	124715215	.	-	.	transcript_id "Isoform268974_48"; gene_id "Isoform268974_48.gene"; gene_name "Isoform268974_48";
chr5	Mandalorion	exon	124716500	124716601	.	-	.	transcript_id "Isoform268974_48"; gene_id "Isoform268974_48.gene"; gene_name "Isoform268974_48";
chr5	Mandalorion	CDS	124716500	124716601	.	-	.	transcript_id "Isoform268974_48"; gene_id "Isoform268974_48.gene"; gene_name "Isoform268974_48";
chr5	Mandalorion	exon	124717064	124717131	.	-	.	transcript_id "Isoform268974_48"; gene_id "Isoform268974_48.gene"; gene_name "Isoform268974_48";
chr5	Mandalorion	start_codon	124717074	124717076	.	-	.	transcript_id "Isoform268974_48"; gene_id "Isoform268974_48.gene"; gene_name "Isoform268974_48";
chr5	Mandalorion	CDS	124717064	124717076	.	-	.	transcript_id "Isoform268974_48"; gene_id "Isoform268974_48.gene"; gene_name "Isoform268974_48";
chr5	Mandalorion	transcript	124708716	124717131	.	-	.	transcript_id "Isoform268976_1909"; gene_id "Isoform268976_1909.gene"; gene_name "Isoform268976_1909";
chr5	Mandalorion	exon	124708716	124709417	.	-	.	transcript_id "Isoform268976_1909"; gene_id "Isoform268976_1909.gene"; gene_name "Isoform268976_1909";
chr5	Mandalorion	CDS	124709256	124709417	.	-	.	transcript_id "Isoform268976_1909"; gene_id "Isoform268976_1909.gene"; gene_name "Isoform268976_1909";
chr5	Mandalorion	stop_codon	124709253	124709255	.	-	.	transcript_id "Isoform268976_1909"; gene_id "Isoform268976_1909.gene"; gene_name "Isoform268976_1909";
chr5	Mandalorion	exon	124709824	124709949	.	-	.	transcript_id "Isoform268976_1909"; gene_id "Isoform268976_1909.gene"; gene_name "Isoform268976_1909";
chr5	Mandalorion	CDS	124709824	124709949	.	-	.	transcript_id "Isoform268976_1909"; gene_id "Isoform268976_1909.gene"; gene_name "Isoform268976_1909";
chr5	Mandalorion	exon	124711141	124711216	.	-	.	transcript_id "Isoform268976_1909"; gene_id "Isoform268976_1909.gene"; gene_name "Isoform268976_1909";
chr5	Mandalorion	CDS	124711141	124711216	.	-	.	transcript_id "Isoform268976_1909"; gene_id "Isoform268976_1909.gene"; gene_name "Isoform268976_1909";
chr5	Mandalorion	exon	124711749	124711817	.	-	.	transcript_id "Isoform268976_1909"; gene_id "Isoform268976_1909.gene"; gene_name "Isoform268976_1909";
chr5	Mandalorion	CDS	124711749	124711817	.	-	.	transcript_id "Isoform268976_1909"; gene_id "Isoform268976_1909.gene"; gene_name "Isoform268976_1909";
chr5	Mandalorion	exon	124712661	124712773	.	-	.	transcript_id "Isoform268976_1909"; gene_id "Isoform268976_1909.gene"; gene_name "Isoform268976_1909";
chr5	Mandalorion	CDS	124712661	124712773	.	-	.	transcript_id "Isoform268976_1909"; gene_id "Isoform268976_1909.gene"; gene_name "Isoform268976_1909";
chr5	Mandalorion	exon	124714861	124714977	.	-	.	transcript_id "Isoform268976_1909"; gene_id "Isoform268976_1909.gene"; gene_name "Isoform268976_1909";
chr5	Mandalorion	CDS	124714861	124714977	.	-	.	transcript_id "Isoform268976_1909"; gene_id "Isoform268976_1909.gene"; gene_name "Isoform268976_1909";
chr5	Mandalorion	exon	124715079	124715215	.	-	.	transcript_id "Isoform268976_1909"; gene_id "Isoform268976_1909.gene"; gene_name "Isoform268976_1909";
chr5	Mandalorion	CDS	124715079	124715215	.	-	.	transcript_id "Isoform268976_1909"; gene_id "Isoform268976_1909.gene"; gene_name "Isoform268976_1909";
chr5	Mandalorion	exon	124716500	124716601	.	-	.	transcript_id "Isoform268976_1909"; gene_id "Isoform268976_1909.gene"; gene_name "Isoform268976_1909";
chr5	Mandalorion	CDS	124716500	124716601	.	-	.	transcript_id "Isoform268976_1909"; gene_id "Isoform268976_1909.gene"; gene_name "Isoform268976_1909";
chr5	Mandalorion	exon	124717064	124717131	.	-	.	transcript_id "Isoform268976_1909"; gene_id "Isoform268976_1909.gene"; gene_name "Isoform268976_1909";
chr5	Mandalorion	start_codon	124717074	124717076	.	-	.	transcript_id "Isoform268976_1909"; gene_id "Isoform268976_1909.gene"; gene_name "Isoform268976_1909";
chr5	Mandalorion	CDS	124717064	124717076	.	-	.	transcript_id "Isoform268976_1909"; gene_id "Isoform268976_1909.gene"; gene_name "Isoform268976_1909";
chr5	Mandalorion	transcript	124708716	124717131	.	-	.	transcript_id "Isoform268982_58"; gene_id "Isoform268982_58.gene"; gene_name "Isoform268982_58";
chr5	Mandalorion	exon	124708716	124709417	.	-	.	transcript_id "Isoform268982_58"; gene_id "Isoform268982_58.gene"; gene_name "Isoform268982_58";
chr5	Mandalorion	CDS	124709256	124709417	.	-	.	transcript_id "Isoform268982_58"; gene_id "Isoform268982_58.gene"; gene_name "Isoform268982_58";
chr5	Mandalorion	stop_codon	124709253	124709255	.	-	.	transcript_id "Isoform268982_58"; gene_id "Isoform268982_58.gene"; gene_name "Isoform268982_58";
chr5	Mandalorion	exon	124709824	124709949	.	-	.	transcript_id "Isoform268982_58"; gene_id "Isoform268982_58.gene"; gene_name "Isoform268982_58";
chr5	Mandalorion	CDS	124709824	124709949	.	-	.	transcript_id "Isoform268982_58"; gene_id "Isoform268982_58.gene"; gene_name "Isoform268982_58";
chr5	Mandalorion	exon	124711141	124711216	.	-	.	transcript_id "Isoform268982_58"; gene_id "Isoform268982_58.gene"; gene_name "Isoform268982_58";
chr5	Mandalorion	CDS	124711141	124711216	.	-	.	transcript_id "Isoform268982_58"; gene_id "Isoform268982_58.gene"; gene_name "Isoform268982_58";
chr5	Mandalorion	exon	124711749	124711868	.	-	.	transcript_id "Isoform268982_58"; gene_id "Isoform268982_58.gene"; gene_name "Isoform268982_58";
chr5	Mandalorion	CDS	124711749	124711868	.	-	.	transcript_id "Isoform268982_58"; gene_id "Isoform268982_58.gene"; gene_name "Isoform268982_58";
chr5	Mandalorion	exon	124712661	124712773	.	-	.	transcript_id "Isoform268982_58"; gene_id "Isoform268982_58.gene"; gene_name "Isoform268982_58";
chr5	Mandalorion	CDS	124712661	124712773	.	-	.	transcript_id "Isoform268982_58"; gene_id "Isoform268982_58.gene"; gene_name "Isoform268982_58";
chr5	Mandalorion	exon	124714861	124714977	.	-	.	transcript_id "Isoform268982_58"; gene_id "Isoform268982_58.gene"; gene_name "Isoform268982_58";
chr5	Mandalorion	CDS	124714861	124714977	.	-	.	transcript_id "Isoform268982_58"; gene_id "Isoform268982_58.gene"; gene_name "Isoform268982_58";
chr5	Mandalorion	exon	124715079	124715215	.	-	.	transcript_id "Isoform268982_58"; gene_id "Isoform268982_58.gene"; gene_name "Isoform268982_58";
chr5	Mandalorion	CDS	124715079	124715215	.	-	.	transcript_id "Isoform268982_58"; gene_id "Isoform268982_58.gene"; gene_name "Isoform268982_58";
chr5	Mandalorion	exon	124716500	124716601	.	-	.	transcript_id "Isoform268982_58"; gene_id "Isoform268982_58.gene"; gene_name "Isoform268982_58";
chr5	Mandalorion	CDS	124716500	124716601	.	-	.	transcript_id "Isoform268982_58"; gene_id "Isoform268982_58.gene"; gene_name "Isoform268982_58";
chr5	Mandalorion	exon	124717064	124717131	.	-	.	transcript_id "Isoform268982_58"; gene_id "Isoform268982_58.gene"; gene_name "Isoform268982_58";
chr5	Mandalorion	start_codon	124717074	124717076	.	-	.	transcript_id "Isoform268982_58"; gene_id "Isoform268982_58.gene"; gene_name "Isoform268982_58";
chr5	Mandalorion	CDS	124717064	124717076	.	-	.	transcript_id "Isoform268982_58"; gene_id "Isoform268982_58.gene"; gene_name "Isoform268982_58";
chr5	Mandalorion	transcript	124690918	124707721	.	+	.	transcript_id "Isoform268990_30"; gene_id "Isoform268990_30.gene"; gene_name "Isoform268990_30";
chr5	Mandalorion	exon	124690918	124691102	.	+	.	transcript_id "Isoform268990_30"; gene_id "Isoform268990_30.gene"; gene_name "Isoform268990_30";
chr5	Mandalorion	start_codon	124690941	124690943	.	+	.	transcript_id "Isoform268990_30"; gene_id "Isoform268990_30.gene"; gene_name "Isoform268990_30";
chr5	Mandalorion	CDS	124690941	124691102	.	+	.	transcript_id "Isoform268990_30"; gene_id "Isoform268990_30.gene"; gene_name "Isoform268990_30";
chr5	Mandalorion	exon	124692606	124692656	.	+	.	transcript_id "Isoform268990_30"; gene_id "Isoform268990_30.gene"; gene_name "Isoform268990_30";
chr5	Mandalorion	CDS	124692606	124692656	.	+	.	transcript_id "Isoform268990_30"; gene_id "Isoform268990_30.gene"; gene_name "Isoform268990_30";
chr5	Mandalorion	exon	124692734	124692820	.	+	.	transcript_id "Isoform268990_30"; gene_id "Isoform268990_30.gene"; gene_name "Isoform268990_30";
chr5	Mandalorion	CDS	124692734	124692820	.	+	.	transcript_id "Isoform268990_30"; gene_id "Isoform268990_30.gene"; gene_name "Isoform268990_30";
chr5	Mandalorion	exon	124694820	124694911	.	+	.	transcript_id "Isoform268990_30"; gene_id "Isoform268990_30.gene"; gene_name "Isoform268990_30";
chr5	Mandalorion	CDS	124694820	124694911	.	+	.	transcript_id "Isoform268990_30"; gene_id "Isoform268990_30.gene"; gene_name "Isoform268990_30";
chr5	Mandalorion	exon	124695025	124695087	.	+	.	transcript_id "Isoform268990_30"; gene_id "Isoform268990_30.gene"; gene_name "Isoform268990_30";
chr5	Mandalorion	CDS	124695025	124695087	.	+	.	transcript_id "Isoform268990_30"; gene_id "Isoform268990_30.gene"; gene_name "Isoform268990_30";
chr5	Mandalorion	exon	124696085	124696234	.	+	.	transcript_id "Isoform268990_30"; gene_id "Isoform268990_30.gene"; gene_name "Isoform268990_30";
chr5	Mandalorion	CDS	124696085	124696234	.	+	.	transcript_id "Isoform268990_30"; gene_id "Isoform268990_30.gene"; gene_name "Isoform268990_30";
chr5	Mandalorion	exon	124697191	124697380	.	+	.	transcript_id "Isoform268990_30"; gene_id "Isoform268990_30.gene"; gene_name "Isoform268990_30";
chr5	Mandalorion	CDS	124697191	124697380	.	+	.	transcript_id "Isoform268990_30"; gene_id "Isoform268990_30.gene"; gene_name "Isoform268990_30";
chr5	Mandalorion	exon	124698781	124698863	.	+	.	transcript_id "Isoform268990_30"; gene_id "Isoform268990_30.gene"; gene_name "Isoform268990_30";
chr5	Mandalorion	CDS	124698781	124698863	.	+	.	transcript_id "Isoform268990_30"; gene_id "Isoform268990_30.gene"; gene_name "Isoform268990_30";
chr5	Mandalorion	exon	124699969	124700100	.	+	.	transcript_id "Isoform268990_30"; gene_id "Isoform268990_30.gene"; gene_name "Isoform268990_30";
chr5	Mandalorion	CDS	124699969	124700100	.	+	.	transcript_id "Isoform268990_30"; gene_id "Isoform268990_30.gene"; gene_name "Isoform268990_30";
chr5	Mandalorion	exon	124700653	124700745	.	+	.	transcript_id "Isoform268990_30"; gene_id "Isoform268990_30.gene"; gene_name "Isoform268990_30";
chr5	Mandalorion	CDS	124700653	124700745	.	+	.	transcript_id "Isoform268990_30"; gene_id "Isoform268990_30.gene"; gene_name "Isoform268990_30";
chr5	Mandalorion	exon	124704444	124704558	.	+	.	transcript_id "Isoform268990_30"; gene_id "Isoform268990_30.gene"; gene_name "Isoform268990_30";
chr5	Mandalorion	CDS	124704444	124704558	.	+	.	transcript_id "Isoform268990_30"; gene_id "Isoform268990_30.gene"; gene_name "Isoform268990_30";
chr5	Mandalorion	exon	124704897	124705065	.	+	.	transcript_id "Isoform268990_30"; gene_id "Isoform268990_30.gene"; gene_name "Isoform268990_30";
chr5	Mandalorion	CDS	124704897	124705065	.	+	.	transcript_id "Isoform268990_30"; gene_id "Isoform268990_30.gene"; gene_name "Isoform268990_30";
chr5	Mandalorion	exon	124705898	124706190	.	+	.	transcript_id "Isoform268990_30"; gene_id "Isoform268990_30.gene"; gene_name "Isoform268990_30";
chr5	Mandalorion	CDS	124705898	124706190	.	+	.	transcript_id "Isoform268990_30"; gene_id "Isoform268990_30.gene"; gene_name "Isoform268990_30";
chr5	Mandalorion	exon	124706619	124707721	.	+	.	transcript_id "Isoform268990_30"; gene_id "Isoform268990_30.gene"; gene_name "Isoform268990_30";
chr5	Mandalorion	CDS	124706619	124706792	.	+	.	transcript_id "Isoform268990_30"; gene_id "Isoform268990_30.gene"; gene_name "Isoform268990_30";
chr5	Mandalorion	stop_codon	124706793	124706795	.	+	.	transcript_id "Isoform268990_30"; gene_id "Isoform268990_30.gene"; gene_name "Isoform268990_30";
chr5	Mandalorion	transcript	124690943	124707036	.	+	.	transcript_id "Isoform268991_39"; gene_id "Isoform268991_39.gene"; gene_name "Isoform268991_39";
chr5	Mandalorion	exon	124690943	124691102	.	+	.	transcript_id "Isoform268991_39"; gene_id "Isoform268991_39.gene"; gene_name "Isoform268991_39";
chr5	Mandalorion	start_codon	124690995	124690997	.	+	.	transcript_id "Isoform268991_39"; gene_id "Isoform268991_39.gene"; gene_name "Isoform268991_39";
chr5	Mandalorion	CDS	124690995	124691102	.	+	.	transcript_id "Isoform268991_39"; gene_id "Isoform268991_39.gene"; gene_name "Isoform268991_39";
chr5	Mandalorion	exon	124692606	124692656	.	+	.	transcript_id "Isoform268991_39"; gene_id "Isoform268991_39.gene"; gene_name "Isoform268991_39";
chr5	Mandalorion	CDS	124692606	124692656	.	+	.	transcript_id "Isoform268991_39"; gene_id "Isoform268991_39.gene"; gene_name "Isoform268991_39";
chr5	Mandalorion	exon	124692734	124692820	.	+	.	transcript_id "Isoform268991_39"; gene_id "Isoform268991_39.gene"; gene_name "Isoform268991_39";
chr5	Mandalorion	CDS	124692734	124692820	.	+	.	transcript_id "Isoform268991_39"; gene_id "Isoform268991_39.gene"; gene_name "Isoform268991_39";
chr5	Mandalorion	exon	124694820	124694911	.	+	.	transcript_id "Isoform268991_39"; gene_id "Isoform268991_39.gene"; gene_name "Isoform268991_39";
chr5	Mandalorion	CDS	124694820	124694911	.	+	.	transcript_id "Isoform268991_39"; gene_id "Isoform268991_39.gene"; gene_name "Isoform268991_39";
chr5	Mandalorion	exon	124695025	124695087	.	+	.	transcript_id "Isoform268991_39"; gene_id "Isoform268991_39.gene"; gene_name "Isoform268991_39";
chr5	Mandalorion	CDS	124695025	124695087	.	+	.	transcript_id "Isoform268991_39"; gene_id "Isoform268991_39.gene"; gene_name "Isoform268991_39";
chr5	Mandalorion	exon	124696085	124696234	.	+	.	transcript_id "Isoform268991_39"; gene_id "Isoform268991_39.gene"; gene_name "Isoform268991_39";
chr5	Mandalorion	CDS	124696085	124696234	.	+	.	transcript_id "Isoform268991_39"; gene_id "Isoform268991_39.gene"; gene_name "Isoform268991_39";
chr5	Mandalorion	exon	124697191	124697380	.	+	.	transcript_id "Isoform268991_39"; gene_id "Isoform268991_39.gene"; gene_name "Isoform268991_39";
chr5	Mandalorion	CDS	124697191	124697380	.	+	.	transcript_id "Isoform268991_39"; gene_id "Isoform268991_39.gene"; gene_name "Isoform268991_39";
chr5	Mandalorion	exon	124698781	124698863	.	+	.	transcript_id "Isoform268991_39"; gene_id "Isoform268991_39.gene"; gene_name "Isoform268991_39";
chr5	Mandalorion	CDS	124698781	124698863	.	+	.	transcript_id "Isoform268991_39"; gene_id "Isoform268991_39.gene"; gene_name "Isoform268991_39";
chr5	Mandalorion	exon	124699969	124700100	.	+	.	transcript_id "Isoform268991_39"; gene_id "Isoform268991_39.gene"; gene_name "Isoform268991_39";
chr5	Mandalorion	CDS	124699969	124700100	.	+	.	transcript_id "Isoform268991_39"; gene_id "Isoform268991_39.gene"; gene_name "Isoform268991_39";
chr5	Mandalorion	exon	124700653	124700745	.	+	.	transcript_id "Isoform268991_39"; gene_id "Isoform268991_39.gene"; gene_name "Isoform268991_39";
chr5	Mandalorion	CDS	124700653	124700745	.	+	.	transcript_id "Isoform268991_39"; gene_id "Isoform268991_39.gene"; gene_name "Isoform268991_39";
chr5	Mandalorion	exon	124704444	124704558	.	+	.	transcript_id "Isoform268991_39"; gene_id "Isoform268991_39.gene"; gene_name "Isoform268991_39";
chr5	Mandalorion	CDS	124704444	124704558	.	+	.	transcript_id "Isoform268991_39"; gene_id "Isoform268991_39.gene"; gene_name "Isoform268991_39";
chr5	Mandalorion	exon	124704897	124705065	.	+	.	transcript_id "Isoform268991_39"; gene_id "Isoform268991_39.gene"; gene_name "Isoform268991_39";
chr5	Mandalorion	CDS	124704897	124705065	.	+	.	transcript_id "Isoform268991_39"; gene_id "Isoform268991_39.gene"; gene_name "Isoform268991_39";
chr5	Mandalorion	exon	124705898	124706190	.	+	.	transcript_id "Isoform268991_39"; gene_id "Isoform268991_39.gene"; gene_name "Isoform268991_39";
chr5	Mandalorion	CDS	124705898	124706190	.	+	.	transcript_id "Isoform268991_39"; gene_id "Isoform268991_39.gene"; gene_name "Isoform268991_39";
chr5	Mandalorion	exon	124706619	124707036	.	+	.	transcript_id "Isoform268991_39"; gene_id "Isoform268991_39.gene"; gene_name "Isoform268991_39";
chr5	Mandalorion	CDS	124706619	124706792	.	+	.	transcript_id "Isoform268991_39"; gene_id "Isoform268991_39.gene"; gene_name "Isoform268991_39";
chr5	Mandalorion	stop_codon	124706793	124706795	.	+	.	transcript_id "Isoform268991_39"; gene_id "Isoform268991_39.gene"; gene_name "Isoform268991_39";
chr5	Mandalorion	transcript	124717225	124734904	.	+	.	transcript_id "Isoform268996_23"; gene_id "Isoform268996_23.gene"; gene_name "Isoform268996_23";
chr5	Mandalorion	exon	124717225	124717264	.	+	.	transcript_id "Isoform268996_23"; gene_id "Isoform268996_23.gene"; gene_name "Isoform268996_23";
chr5	Mandalorion	start_codon	124717252	124717254	.	+	.	transcript_id "Isoform268996_23"; gene_id "Isoform268996_23.gene"; gene_name "Isoform268996_23";
chr5	Mandalorion	CDS	124717252	124717264	.	+	.	transcript_id "Isoform268996_23"; gene_id "Isoform268996_23.gene"; gene_name "Isoform268996_23";
chr5	Mandalorion	exon	124720511	124720590	.	+	.	transcript_id "Isoform268996_23"; gene_id "Isoform268996_23.gene"; gene_name "Isoform268996_23";
chr5	Mandalorion	CDS	124720511	124720590	.	+	.	transcript_id "Isoform268996_23"; gene_id "Isoform268996_23.gene"; gene_name "Isoform268996_23";
chr5	Mandalorion	exon	124721997	124722103	.	+	.	transcript_id "Isoform268996_23"; gene_id "Isoform268996_23.gene"; gene_name "Isoform268996_23";
chr5	Mandalorion	CDS	124721997	124722103	.	+	.	transcript_id "Isoform268996_23"; gene_id "Isoform268996_23.gene"; gene_name "Isoform268996_23";
chr5	Mandalorion	exon	124722199	124722365	.	+	.	transcript_id "Isoform268996_23"; gene_id "Isoform268996_23.gene"; gene_name "Isoform268996_23";
chr5	Mandalorion	CDS	124722199	124722365	.	+	.	transcript_id "Isoform268996_23"; gene_id "Isoform268996_23.gene"; gene_name "Isoform268996_23";
chr5	Mandalorion	exon	124726688	124726750	.	+	.	transcript_id "Isoform268996_23"; gene_id "Isoform268996_23.gene"; gene_name "Isoform268996_23";
chr5	Mandalorion	CDS	124726688	124726750	.	+	.	transcript_id "Isoform268996_23"; gene_id "Isoform268996_23.gene"; gene_name "Isoform268996_23";
chr5	Mandalorion	exon	124727329	124727463	.	+	.	transcript_id "Isoform268996_23"; gene_id "Isoform268996_23.gene"; gene_name "Isoform268996_23";
chr5	Mandalorion	CDS	124727329	124727463	.	+	.	transcript_id "Isoform268996_23"; gene_id "Isoform268996_23.gene"; gene_name "Isoform268996_23";
chr5	Mandalorion	exon	124728413	124728441	.	+	.	transcript_id "Isoform268996_23"; gene_id "Isoform268996_23.gene"; gene_name "Isoform268996_23";
chr5	Mandalorion	CDS	124728413	124728441	.	+	.	transcript_id "Isoform268996_23"; gene_id "Isoform268996_23.gene"; gene_name "Isoform268996_23";
chr5	Mandalorion	exon	124728932	124729006	.	+	.	transcript_id "Isoform268996_23"; gene_id "Isoform268996_23.gene"; gene_name "Isoform268996_23";
chr5	Mandalorion	CDS	124728932	124729006	.	+	.	transcript_id "Isoform268996_23"; gene_id "Isoform268996_23.gene"; gene_name "Isoform268996_23";
chr5	Mandalorion	exon	124730544	124730597	.	+	.	transcript_id "Isoform268996_23"; gene_id "Isoform268996_23.gene"; gene_name "Isoform268996_23";
chr5	Mandalorion	CDS	124730544	124730597	.	+	.	transcript_id "Isoform268996_23"; gene_id "Isoform268996_23.gene"; gene_name "Isoform268996_23";
chr5	Mandalorion	exon	124732826	124732894	.	+	.	transcript_id "Isoform268996_23"; gene_id "Isoform268996_23.gene"; gene_name "Isoform268996_23";
chr5	Mandalorion	CDS	124732826	124732894	.	+	.	transcript_id "Isoform268996_23"; gene_id "Isoform268996_23.gene"; gene_name "Isoform268996_23";
chr5	Mandalorion	exon	124733616	124733751	.	+	.	transcript_id "Isoform268996_23"; gene_id "Isoform268996_23.gene"; gene_name "Isoform268996_23";
chr5	Mandalorion	CDS	124733616	124733751	.	+	.	transcript_id "Isoform268996_23"; gene_id "Isoform268996_23.gene"; gene_name "Isoform268996_23";
chr5	Mandalorion	exon	124733866	124733902	.	+	.	transcript_id "Isoform268996_23"; gene_id "Isoform268996_23.gene"; gene_name "Isoform268996_23";
chr5	Mandalorion	CDS	124733866	124733902	.	+	.	transcript_id "Isoform268996_23"; gene_id "Isoform268996_23.gene"; gene_name "Isoform268996_23";
chr5	Mandalorion	exon	124733981	124734904	.	+	.	transcript_id "Isoform268996_23"; gene_id "Isoform268996_23.gene"; gene_name "Isoform268996_23";
chr5	Mandalorion	CDS	124733981	124734047	.	+	.	transcript_id "Isoform268996_23"; gene_id "Isoform268996_23.gene"; gene_name "Isoform268996_23";
chr5	Mandalorion	stop_codon	124734048	124734050	.	+	.	transcript_id "Isoform268996_23"; gene_id "Isoform268996_23.gene"; gene_name "Isoform268996_23";
chr5	Mandalorion	transcript	124717225	124734904	.	+	.	transcript_id "Isoform268998_1882"; gene_id "Isoform268998_1882.gene"; gene_name "Isoform268998_1882";
chr5	Mandalorion	exon	124717225	124717264	.	+	.	transcript_id "Isoform268998_1882"; gene_id "Isoform268998_1882.gene"; gene_name "Isoform268998_1882";
chr5	Mandalorion	start_codon	124717252	124717254	.	+	.	transcript_id "Isoform268998_1882"; gene_id "Isoform268998_1882.gene"; gene_name "Isoform268998_1882";
chr5	Mandalorion	CDS	124717252	124717264	.	+	.	transcript_id "Isoform268998_1882"; gene_id "Isoform268998_1882.gene"; gene_name "Isoform268998_1882";
chr5	Mandalorion	exon	124720511	124720590	.	+	.	transcript_id "Isoform268998_1882"; gene_id "Isoform268998_1882.gene"; gene_name "Isoform268998_1882";
chr5	Mandalorion	CDS	124720511	124720590	.	+	.	transcript_id "Isoform268998_1882"; gene_id "Isoform268998_1882.gene"; gene_name "Isoform268998_1882";
chr5	Mandalorion	exon	124721997	124722103	.	+	.	transcript_id "Isoform268998_1882"; gene_id "Isoform268998_1882.gene"; gene_name "Isoform268998_1882";
chr5	Mandalorion	CDS	124721997	124722103	.	+	.	transcript_id "Isoform268998_1882"; gene_id "Isoform268998_1882.gene"; gene_name "Isoform268998_1882";
chr5	Mandalorion	exon	124722199	124722365	.	+	.	transcript_id "Isoform268998_1882"; gene_id "Isoform268998_1882.gene"; gene_name "Isoform268998_1882";
chr5	Mandalorion	CDS	124722199	124722365	.	+	.	transcript_id "Isoform268998_1882"; gene_id "Isoform268998_1882.gene"; gene_name "Isoform268998_1882";
chr5	Mandalorion	exon	124726688	124726750	.	+	.	transcript_id "Isoform268998_1882"; gene_id "Isoform268998_1882.gene"; gene_name "Isoform268998_1882";
chr5	Mandalorion	CDS	124726688	124726750	.	+	.	transcript_id "Isoform268998_1882"; gene_id "Isoform268998_1882.gene"; gene_name "Isoform268998_1882";
chr5	Mandalorion	exon	124727434	124727463	.	+	.	transcript_id "Isoform268998_1882"; gene_id "Isoform268998_1882.gene"; gene_name "Isoform268998_1882";
chr5	Mandalorion	CDS	124727434	124727463	.	+	.	transcript_id "Isoform268998_1882"; gene_id "Isoform268998_1882.gene"; gene_name "Isoform268998_1882";
chr5	Mandalorion	exon	124728413	124728441	.	+	.	transcript_id "Isoform268998_1882"; gene_id "Isoform268998_1882.gene"; gene_name "Isoform268998_1882";
chr5	Mandalorion	CDS	124728413	124728441	.	+	.	transcript_id "Isoform268998_1882"; gene_id "Isoform268998_1882.gene"; gene_name "Isoform268998_1882";
chr5	Mandalorion	exon	124728932	124729006	.	+	.	transcript_id "Isoform268998_1882"; gene_id "Isoform268998_1882.gene"; gene_name "Isoform268998_1882";
chr5	Mandalorion	CDS	124728932	124729006	.	+	.	transcript_id "Isoform268998_1882"; gene_id "Isoform268998_1882.gene"; gene_name "Isoform268998_1882";
chr5	Mandalorion	exon	124730544	124730597	.	+	.	transcript_id "Isoform268998_1882"; gene_id "Isoform268998_1882.gene"; gene_name "Isoform268998_1882";
chr5	Mandalorion	CDS	124730544	124730597	.	+	.	transcript_id "Isoform268998_1882"; gene_id "Isoform268998_1882.gene"; gene_name "Isoform268998_1882";
chr5	Mandalorion	exon	124732826	124732894	.	+	.	transcript_id "Isoform268998_1882"; gene_id "Isoform268998_1882.gene"; gene_name "Isoform268998_1882";
chr5	Mandalorion	CDS	124732826	124732894	.	+	.	transcript_id "Isoform268998_1882"; gene_id "Isoform268998_1882.gene"; gene_name "Isoform268998_1882";
chr5	Mandalorion	exon	124733616	124733751	.	+	.	transcript_id "Isoform268998_1882"; gene_id "Isoform268998_1882.gene"; gene_name "Isoform268998_1882";
chr5	Mandalorion	CDS	124733616	124733751	.	+	.	transcript_id "Isoform268998_1882"; gene_id "Isoform268998_1882.gene"; gene_name "Isoform268998_1882";
chr5	Mandalorion	exon	124733866	124733902	.	+	.	transcript_id "Isoform268998_1882"; gene_id "Isoform268998_1882.gene"; gene_name "Isoform268998_1882";
chr5	Mandalorion	CDS	124733866	124733902	.	+	.	transcript_id "Isoform268998_1882"; gene_id "Isoform268998_1882.gene"; gene_name "Isoform268998_1882";
chr5	Mandalorion	exon	124733981	124734904	.	+	.	transcript_id "Isoform268998_1882"; gene_id "Isoform268998_1882.gene"; gene_name "Isoform268998_1882";
chr5	Mandalorion	CDS	124733981	124734047	.	+	.	transcript_id "Isoform268998_1882"; gene_id "Isoform268998_1882.gene"; gene_name "Isoform268998_1882";
chr5	Mandalorion	stop_codon	124734048	124734050	.	+	.	transcript_id "Isoform268998_1882"; gene_id "Isoform268998_1882.gene"; gene_name "Isoform268998_1882";
chr5	Mandalorion	transcript	124736852	124765521	.	+	.	transcript_id "Isoform269009_41"; gene_id "Isoform269009_41.gene"; gene_name "Isoform269009_41";
chr5	Mandalorion	exon	124736852	124737019	.	+	.	transcript_id "Isoform269009_41"; gene_id "Isoform269009_41.gene"; gene_name "Isoform269009_41";
chr5	Mandalorion	start_codon	124736938	124736940	.	+	.	transcript_id "Isoform269009_41"; gene_id "Isoform269009_41.gene"; gene_name "Isoform269009_41";
chr5	Mandalorion	CDS	124736938	124737019	.	+	.	transcript_id "Isoform269009_41"; gene_id "Isoform269009_41.gene"; gene_name "Isoform269009_41";
chr5	Mandalorion	exon	124737198	124737305	.	+	.	transcript_id "Isoform269009_41"; gene_id "Isoform269009_41.gene"; gene_name "Isoform269009_41";
chr5	Mandalorion	CDS	124737198	124737305	.	+	.	transcript_id "Isoform269009_41"; gene_id "Isoform269009_41.gene"; gene_name "Isoform269009_41";
chr5	Mandalorion	exon	124737770	124737846	.	+	.	transcript_id "Isoform269009_41"; gene_id "Isoform269009_41.gene"; gene_name "Isoform269009_41";
chr5	Mandalorion	CDS	124737770	124737846	.	+	.	transcript_id "Isoform269009_41"; gene_id "Isoform269009_41.gene"; gene_name "Isoform269009_41";
chr5	Mandalorion	exon	124740078	124740273	.	+	.	transcript_id "Isoform269009_41"; gene_id "Isoform269009_41.gene"; gene_name "Isoform269009_41";
chr5	Mandalorion	CDS	124740078	124740273	.	+	.	transcript_id "Isoform269009_41"; gene_id "Isoform269009_41.gene"; gene_name "Isoform269009_41";
chr5	Mandalorion	exon	124741811	124741911	.	+	.	transcript_id "Isoform269009_41"; gene_id "Isoform269009_41.gene"; gene_name "Isoform269009_41";
chr5	Mandalorion	CDS	124741811	124741911	.	+	.	transcript_id "Isoform269009_41"; gene_id "Isoform269009_41.gene"; gene_name "Isoform269009_41";
chr5	Mandalorion	exon	124745799	124745995	.	+	.	transcript_id "Isoform269009_41"; gene_id "Isoform269009_41.gene"; gene_name "Isoform269009_41";
chr5	Mandalorion	CDS	124745799	124745995	.	+	.	transcript_id "Isoform269009_41"; gene_id "Isoform269009_41.gene"; gene_name "Isoform269009_41";
chr5	Mandalorion	exon	124746582	124746705	.	+	.	transcript_id "Isoform269009_41"; gene_id "Isoform269009_41.gene"; gene_name "Isoform269009_41";
chr5	Mandalorion	CDS	124746582	124746705	.	+	.	transcript_id "Isoform269009_41"; gene_id "Isoform269009_41.gene"; gene_name "Isoform269009_41";
chr5	Mandalorion	exon	124748333	124748474	.	+	.	transcript_id "Isoform269009_41"; gene_id "Isoform269009_41.gene"; gene_name "Isoform269009_41";
chr5	Mandalorion	CDS	124748333	124748474	.	+	.	transcript_id "Isoform269009_41"; gene_id "Isoform269009_41.gene"; gene_name "Isoform269009_41";
chr5	Mandalorion	exon	124750707	124750772	.	+	.	transcript_id "Isoform269009_41"; gene_id "Isoform269009_41.gene"; gene_name "Isoform269009_41";
chr5	Mandalorion	CDS	124750707	124750772	.	+	.	transcript_id "Isoform269009_41"; gene_id "Isoform269009_41.gene"; gene_name "Isoform269009_41";
chr5	Mandalorion	exon	124753214	124753348	.	+	.	transcript_id "Isoform269009_41"; gene_id "Isoform269009_41.gene"; gene_name "Isoform269009_41";
chr5	Mandalorion	CDS	124753214	124753348	.	+	.	transcript_id "Isoform269009_41"; gene_id "Isoform269009_41.gene"; gene_name "Isoform269009_41";
chr5	Mandalorion	exon	124754532	124754609	.	+	.	transcript_id "Isoform269009_41"; gene_id "Isoform269009_41.gene"; gene_name "Isoform269009_41";
chr5	Mandalorion	CDS	124754532	124754609	.	+	.	transcript_id "Isoform269009_41"; gene_id "Isoform269009_41.gene"; gene_name "Isoform269009_41";
chr5	Mandalorion	exon	124757094	124757171	.	+	.	transcript_id "Isoform269009_41"; gene_id "Isoform269009_41.gene"; gene_name "Isoform269009_41";
chr5	Mandalorion	CDS	124757094	124757171	.	+	.	transcript_id "Isoform269009_41"; gene_id "Isoform269009_41.gene"; gene_name "Isoform269009_41";
chr5	Mandalorion	exon	124758177	124758288	.	+	.	transcript_id "Isoform269009_41"; gene_id "Isoform269009_41.gene"; gene_name "Isoform269009_41";
chr5	Mandalorion	CDS	124758177	124758288	.	+	.	transcript_id "Isoform269009_41"; gene_id "Isoform269009_41.gene"; gene_name "Isoform269009_41";
chr5	Mandalorion	exon	124761070	124761176	.	+	.	transcript_id "Isoform269009_41"; gene_id "Isoform269009_41.gene"; gene_name "Isoform269009_41";
chr5	Mandalorion	CDS	124761070	124761176	.	+	.	transcript_id "Isoform269009_41"; gene_id "Isoform269009_41.gene"; gene_name "Isoform269009_41";
chr5	Mandalorion	exon	124762381	124762537	.	+	.	transcript_id "Isoform269009_41"; gene_id "Isoform269009_41.gene"; gene_name "Isoform269009_41";
chr5	Mandalorion	CDS	124762381	124762537	.	+	.	transcript_id "Isoform269009_41"; gene_id "Isoform269009_41.gene"; gene_name "Isoform269009_41";
chr5	Mandalorion	exon	124763746	124763871	.	+	.	transcript_id "Isoform269009_41"; gene_id "Isoform269009_41.gene"; gene_name "Isoform269009_41";
chr5	Mandalorion	CDS	124763746	124763871	.	+	.	transcript_id "Isoform269009_41"; gene_id "Isoform269009_41.gene"; gene_name "Isoform269009_41";
chr5	Mandalorion	exon	124763960	124764048	.	+	.	transcript_id "Isoform269009_41"; gene_id "Isoform269009_41.gene"; gene_name "Isoform269009_41";
chr5	Mandalorion	CDS	124763960	124764048	.	+	.	transcript_id "Isoform269009_41"; gene_id "Isoform269009_41.gene"; gene_name "Isoform269009_41";
chr5	Mandalorion	exon	124765170	124765521	.	+	.	transcript_id "Isoform269009_41"; gene_id "Isoform269009_41.gene"; gene_name "Isoform269009_41";
chr5	Mandalorion	CDS	124765170	124765294	.	+	.	transcript_id "Isoform269009_41"; gene_id "Isoform269009_41.gene"; gene_name "Isoform269009_41";
chr5	Mandalorion	stop_codon	124765295	124765297	.	+	.	transcript_id "Isoform269009_41"; gene_id "Isoform269009_41.gene"; gene_name "Isoform269009_41";
chr5	Mandalorion	transcript	124736852	124765804	.	+	.	transcript_id "Isoform269010_17"; gene_id "Isoform269010_17.gene"; gene_name "Isoform269010_17";
chr5	Mandalorion	exon	124736852	124737019	.	+	.	transcript_id "Isoform269010_17"; gene_id "Isoform269010_17.gene"; gene_name "Isoform269010_17";
chr5	Mandalorion	start_codon	124736938	124736940	.	+	.	transcript_id "Isoform269010_17"; gene_id "Isoform269010_17.gene"; gene_name "Isoform269010_17";
chr5	Mandalorion	CDS	124736938	124737019	.	+	.	transcript_id "Isoform269010_17"; gene_id "Isoform269010_17.gene"; gene_name "Isoform269010_17";
chr5	Mandalorion	exon	124737198	124737305	.	+	.	transcript_id "Isoform269010_17"; gene_id "Isoform269010_17.gene"; gene_name "Isoform269010_17";
chr5	Mandalorion	CDS	124737198	124737305	.	+	.	transcript_id "Isoform269010_17"; gene_id "Isoform269010_17.gene"; gene_name "Isoform269010_17";
chr5	Mandalorion	exon	124737770	124737846	.	+	.	transcript_id "Isoform269010_17"; gene_id "Isoform269010_17.gene"; gene_name "Isoform269010_17";
chr5	Mandalorion	CDS	124737770	124737846	.	+	.	transcript_id "Isoform269010_17"; gene_id "Isoform269010_17.gene"; gene_name "Isoform269010_17";
chr5	Mandalorion	exon	124740078	124740273	.	+	.	transcript_id "Isoform269010_17"; gene_id "Isoform269010_17.gene"; gene_name "Isoform269010_17";
chr5	Mandalorion	CDS	124740078	124740273	.	+	.	transcript_id "Isoform269010_17"; gene_id "Isoform269010_17.gene"; gene_name "Isoform269010_17";
chr5	Mandalorion	exon	124741811	124741911	.	+	.	transcript_id "Isoform269010_17"; gene_id "Isoform269010_17.gene"; gene_name "Isoform269010_17";
chr5	Mandalorion	CDS	124741811	124741911	.	+	.	transcript_id "Isoform269010_17"; gene_id "Isoform269010_17.gene"; gene_name "Isoform269010_17";
chr5	Mandalorion	exon	124745799	124745995	.	+	.	transcript_id "Isoform269010_17"; gene_id "Isoform269010_17.gene"; gene_name "Isoform269010_17";
chr5	Mandalorion	CDS	124745799	124745995	.	+	.	transcript_id "Isoform269010_17"; gene_id "Isoform269010_17.gene"; gene_name "Isoform269010_17";
chr5	Mandalorion	exon	124746582	124746705	.	+	.	transcript_id "Isoform269010_17"; gene_id "Isoform269010_17.gene"; gene_name "Isoform269010_17";
chr5	Mandalorion	CDS	124746582	124746705	.	+	.	transcript_id "Isoform269010_17"; gene_id "Isoform269010_17.gene"; gene_name "Isoform269010_17";
chr5	Mandalorion	exon	124748333	124748474	.	+	.	transcript_id "Isoform269010_17"; gene_id "Isoform269010_17.gene"; gene_name "Isoform269010_17";
chr5	Mandalorion	CDS	124748333	124748474	.	+	.	transcript_id "Isoform269010_17"; gene_id "Isoform269010_17.gene"; gene_name "Isoform269010_17";
chr5	Mandalorion	exon	124750707	124750772	.	+	.	transcript_id "Isoform269010_17"; gene_id "Isoform269010_17.gene"; gene_name "Isoform269010_17";
chr5	Mandalorion	CDS	124750707	124750772	.	+	.	transcript_id "Isoform269010_17"; gene_id "Isoform269010_17.gene"; gene_name "Isoform269010_17";
chr5	Mandalorion	exon	124753214	124753348	.	+	.	transcript_id "Isoform269010_17"; gene_id "Isoform269010_17.gene"; gene_name "Isoform269010_17";
chr5	Mandalorion	CDS	124753214	124753348	.	+	.	transcript_id "Isoform269010_17"; gene_id "Isoform269010_17.gene"; gene_name "Isoform269010_17";
chr5	Mandalorion	exon	124754532	124754609	.	+	.	transcript_id "Isoform269010_17"; gene_id "Isoform269010_17.gene"; gene_name "Isoform269010_17";
chr5	Mandalorion	CDS	124754532	124754609	.	+	.	transcript_id "Isoform269010_17"; gene_id "Isoform269010_17.gene"; gene_name "Isoform269010_17";
chr5	Mandalorion	exon	124757094	124757171	.	+	.	transcript_id "Isoform269010_17"; gene_id "Isoform269010_17.gene"; gene_name "Isoform269010_17";
chr5	Mandalorion	CDS	124757094	124757171	.	+	.	transcript_id "Isoform269010_17"; gene_id "Isoform269010_17.gene"; gene_name "Isoform269010_17";
chr5	Mandalorion	exon	124758177	124758288	.	+	.	transcript_id "Isoform269010_17"; gene_id "Isoform269010_17.gene"; gene_name "Isoform269010_17";
chr5	Mandalorion	CDS	124758177	124758288	.	+	.	transcript_id "Isoform269010_17"; gene_id "Isoform269010_17.gene"; gene_name "Isoform269010_17";
chr5	Mandalorion	exon	124761070	124761176	.	+	.	transcript_id "Isoform269010_17"; gene_id "Isoform269010_17.gene"; gene_name "Isoform269010_17";
chr5	Mandalorion	CDS	124761070	124761176	.	+	.	transcript_id "Isoform269010_17"; gene_id "Isoform269010_17.gene"; gene_name "Isoform269010_17";
chr5	Mandalorion	exon	124762381	124762537	.	+	.	transcript_id "Isoform269010_17"; gene_id "Isoform269010_17.gene"; gene_name "Isoform269010_17";
chr5	Mandalorion	CDS	124762381	124762537	.	+	.	transcript_id "Isoform269010_17"; gene_id "Isoform269010_17.gene"; gene_name "Isoform269010_17";
chr5	Mandalorion	exon	124763746	124763871	.	+	.	transcript_id "Isoform269010_17"; gene_id "Isoform269010_17.gene"; gene_name "Isoform269010_17";
chr5	Mandalorion	CDS	124763746	124763871	.	+	.	transcript_id "Isoform269010_17"; gene_id "Isoform269010_17.gene"; gene_name "Isoform269010_17";
chr5	Mandalorion	exon	124763960	124764048	.	+	.	transcript_id "Isoform269010_17"; gene_id "Isoform269010_17.gene"; gene_name "Isoform269010_17";
chr5	Mandalorion	CDS	124763960	124764048	.	+	.	transcript_id "Isoform269010_17"; gene_id "Isoform269010_17.gene"; gene_name "Isoform269010_17";
chr5	Mandalorion	exon	124765170	124765804	.	+	.	transcript_id "Isoform269010_17"; gene_id "Isoform269010_17.gene"; gene_name "Isoform269010_17";
chr5	Mandalorion	CDS	124765170	124765294	.	+	.	transcript_id "Isoform269010_17"; gene_id "Isoform269010_17.gene"; gene_name "Isoform269010_17";
chr5	Mandalorion	stop_codon	124765295	124765297	.	+	.	transcript_id "Isoform269010_17"; gene_id "Isoform269010_17.gene"; gene_name "Isoform269010_17";
chr5	Mandalorion	transcript	124767130	124792514	.	+	.	transcript_id "Isoform269014_27"; gene_id "Isoform269014_27.gene"; gene_name "Isoform269014_27";
chr5	Mandalorion	exon	124767130	124767355	.	+	.	transcript_id "Isoform269014_27"; gene_id "Isoform269014_27.gene"; gene_name "Isoform269014_27";
chr5	Mandalorion	start_codon	124767239	124767241	.	+	.	transcript_id "Isoform269014_27"; gene_id "Isoform269014_27.gene"; gene_name "Isoform269014_27";
chr5	Mandalorion	CDS	124767239	124767355	.	+	.	transcript_id "Isoform269014_27"; gene_id "Isoform269014_27.gene"; gene_name "Isoform269014_27";
chr5	Mandalorion	exon	124770818	124770896	.	+	.	transcript_id "Isoform269014_27"; gene_id "Isoform269014_27.gene"; gene_name "Isoform269014_27";
chr5	Mandalorion	CDS	124770818	124770896	.	+	.	transcript_id "Isoform269014_27"; gene_id "Isoform269014_27.gene"; gene_name "Isoform269014_27";
chr5	Mandalorion	exon	124773953	124774050	.	+	.	transcript_id "Isoform269014_27"; gene_id "Isoform269014_27.gene"; gene_name "Isoform269014_27";
chr5	Mandalorion	CDS	124773953	124774050	.	+	.	transcript_id "Isoform269014_27"; gene_id "Isoform269014_27.gene"; gene_name "Isoform269014_27";
chr5	Mandalorion	exon	124775424	124775561	.	+	.	transcript_id "Isoform269014_27"; gene_id "Isoform269014_27.gene"; gene_name "Isoform269014_27";
chr5	Mandalorion	CDS	124775424	124775561	.	+	.	transcript_id "Isoform269014_27"; gene_id "Isoform269014_27.gene"; gene_name "Isoform269014_27";
chr5	Mandalorion	exon	124777133	124777221	.	+	.	transcript_id "Isoform269014_27"; gene_id "Isoform269014_27.gene"; gene_name "Isoform269014_27";
chr5	Mandalorion	CDS	124777133	124777221	.	+	.	transcript_id "Isoform269014_27"; gene_id "Isoform269014_27.gene"; gene_name "Isoform269014_27";
chr5	Mandalorion	exon	124779408	124779534	.	+	.	transcript_id "Isoform269014_27"; gene_id "Isoform269014_27.gene"; gene_name "Isoform269014_27";
chr5	Mandalorion	CDS	124779408	124779534	.	+	.	transcript_id "Isoform269014_27"; gene_id "Isoform269014_27.gene"; gene_name "Isoform269014_27";
chr5	Mandalorion	exon	124782905	124782987	.	+	.	transcript_id "Isoform269014_27"; gene_id "Isoform269014_27.gene"; gene_name "Isoform269014_27";
chr5	Mandalorion	CDS	124782905	124782987	.	+	.	transcript_id "Isoform269014_27"; gene_id "Isoform269014_27.gene"; gene_name "Isoform269014_27";
chr5	Mandalorion	exon	124783885	124783978	.	+	.	transcript_id "Isoform269014_27"; gene_id "Isoform269014_27.gene"; gene_name "Isoform269014_27";
chr5	Mandalorion	CDS	124783885	124783978	.	+	.	transcript_id "Isoform269014_27"; gene_id "Isoform269014_27.gene"; gene_name "Isoform269014_27";
chr5	Mandalorion	exon	124784544	124784756	.	+	.	transcript_id "Isoform269014_27"; gene_id "Isoform269014_27.gene"; gene_name "Isoform269014_27";
chr5	Mandalorion	CDS	124784544	124784756	.	+	.	transcript_id "Isoform269014_27"; gene_id "Isoform269014_27.gene"; gene_name "Isoform269014_27";
chr5	Mandalorion	exon	124789273	124789423	.	+	.	transcript_id "Isoform269014_27"; gene_id "Isoform269014_27.gene"; gene_name "Isoform269014_27";
chr5	Mandalorion	CDS	124789273	124789423	.	+	.	transcript_id "Isoform269014_27"; gene_id "Isoform269014_27.gene"; gene_name "Isoform269014_27";
chr5	Mandalorion	exon	124789765	124789901	.	+	.	transcript_id "Isoform269014_27"; gene_id "Isoform269014_27.gene"; gene_name "Isoform269014_27";
chr5	Mandalorion	CDS	124789765	124789901	.	+	.	transcript_id "Isoform269014_27"; gene_id "Isoform269014_27.gene"; gene_name "Isoform269014_27";
chr5	Mandalorion	exon	124790145	124790332	.	+	.	transcript_id "Isoform269014_27"; gene_id "Isoform269014_27.gene"; gene_name "Isoform269014_27";
chr5	Mandalorion	CDS	124790145	124790332	.	+	.	transcript_id "Isoform269014_27"; gene_id "Isoform269014_27.gene"; gene_name "Isoform269014_27";
chr5	Mandalorion	exon	124790432	124790522	.	+	.	transcript_id "Isoform269014_27"; gene_id "Isoform269014_27.gene"; gene_name "Isoform269014_27";
chr5	Mandalorion	CDS	124790432	124790522	.	+	.	transcript_id "Isoform269014_27"; gene_id "Isoform269014_27.gene"; gene_name "Isoform269014_27";
chr5	Mandalorion	exon	124791178	124792514	.	+	.	transcript_id "Isoform269014_27"; gene_id "Isoform269014_27.gene"; gene_name "Isoform269014_27";
chr5	Mandalorion	CDS	124791178	124791297	.	+	.	transcript_id "Isoform269014_27"; gene_id "Isoform269014_27.gene"; gene_name "Isoform269014_27";
chr5	Mandalorion	stop_codon	124791298	124791300	.	+	.	transcript_id "Isoform269014_27"; gene_id "Isoform269014_27.gene"; gene_name "Isoform269014_27";
chr5	Mandalorion	transcript	124767132	124799112	.	+	.	transcript_id "Isoform269016_379"; gene_id "Isoform269016_379.gene"; gene_name "Isoform269016_379";
chr5	Mandalorion	exon	124767132	124767355	.	+	.	transcript_id "Isoform269016_379"; gene_id "Isoform269016_379.gene"; gene_name "Isoform269016_379";
chr5	Mandalorion	start_codon	124767239	124767241	.	+	.	transcript_id "Isoform269016_379"; gene_id "Isoform269016_379.gene"; gene_name "Isoform269016_379";
chr5	Mandalorion	CDS	124767239	124767355	.	+	.	transcript_id "Isoform269016_379"; gene_id "Isoform269016_379.gene"; gene_name "Isoform269016_379";
chr5	Mandalorion	exon	124770818	124770896	.	+	.	transcript_id "Isoform269016_379"; gene_id "Isoform269016_379.gene"; gene_name "Isoform269016_379";
chr5	Mandalorion	CDS	124770818	124770896	.	+	.	transcript_id "Isoform269016_379"; gene_id "Isoform269016_379.gene"; gene_name "Isoform269016_379";
chr5	Mandalorion	exon	124773953	124774050	.	+	.	transcript_id "Isoform269016_379"; gene_id "Isoform269016_379.gene"; gene_name "Isoform269016_379";
chr5	Mandalorion	CDS	124773953	124774050	.	+	.	transcript_id "Isoform269016_379"; gene_id "Isoform269016_379.gene"; gene_name "Isoform269016_379";
chr5	Mandalorion	exon	124775424	124775561	.	+	.	transcript_id "Isoform269016_379"; gene_id "Isoform269016_379.gene"; gene_name "Isoform269016_379";
chr5	Mandalorion	CDS	124775424	124775561	.	+	.	transcript_id "Isoform269016_379"; gene_id "Isoform269016_379.gene"; gene_name "Isoform269016_379";
chr5	Mandalorion	exon	124777133	124777221	.	+	.	transcript_id "Isoform269016_379"; gene_id "Isoform269016_379.gene"; gene_name "Isoform269016_379";
chr5	Mandalorion	CDS	124777133	124777221	.	+	.	transcript_id "Isoform269016_379"; gene_id "Isoform269016_379.gene"; gene_name "Isoform269016_379";
chr5	Mandalorion	exon	124779408	124779534	.	+	.	transcript_id "Isoform269016_379"; gene_id "Isoform269016_379.gene"; gene_name "Isoform269016_379";
chr5	Mandalorion	CDS	124779408	124779534	.	+	.	transcript_id "Isoform269016_379"; gene_id "Isoform269016_379.gene"; gene_name "Isoform269016_379";
chr5	Mandalorion	exon	124782905	124782987	.	+	.	transcript_id "Isoform269016_379"; gene_id "Isoform269016_379.gene"; gene_name "Isoform269016_379";
chr5	Mandalorion	CDS	124782905	124782987	.	+	.	transcript_id "Isoform269016_379"; gene_id "Isoform269016_379.gene"; gene_name "Isoform269016_379";
chr5	Mandalorion	exon	124783885	124783978	.	+	.	transcript_id "Isoform269016_379"; gene_id "Isoform269016_379.gene"; gene_name "Isoform269016_379";
chr5	Mandalorion	CDS	124783885	124783978	.	+	.	transcript_id "Isoform269016_379"; gene_id "Isoform269016_379.gene"; gene_name "Isoform269016_379";
chr5	Mandalorion	exon	124784544	124784756	.	+	.	transcript_id "Isoform269016_379"; gene_id "Isoform269016_379.gene"; gene_name "Isoform269016_379";
chr5	Mandalorion	CDS	124784544	124784756	.	+	.	transcript_id "Isoform269016_379"; gene_id "Isoform269016_379.gene"; gene_name "Isoform269016_379";
chr5	Mandalorion	exon	124789273	124789423	.	+	.	transcript_id "Isoform269016_379"; gene_id "Isoform269016_379.gene"; gene_name "Isoform269016_379";
chr5	Mandalorion	CDS	124789273	124789423	.	+	.	transcript_id "Isoform269016_379"; gene_id "Isoform269016_379.gene"; gene_name "Isoform269016_379";
chr5	Mandalorion	exon	124789765	124789901	.	+	.	transcript_id "Isoform269016_379"; gene_id "Isoform269016_379.gene"; gene_name "Isoform269016_379";
chr5	Mandalorion	CDS	124789765	124789901	.	+	.	transcript_id "Isoform269016_379"; gene_id "Isoform269016_379.gene"; gene_name "Isoform269016_379";
chr5	Mandalorion	exon	124790145	124790332	.	+	.	transcript_id "Isoform269016_379"; gene_id "Isoform269016_379.gene"; gene_name "Isoform269016_379";
chr5	Mandalorion	CDS	124790145	124790332	.	+	.	transcript_id "Isoform269016_379"; gene_id "Isoform269016_379.gene"; gene_name "Isoform269016_379";
chr5	Mandalorion	exon	124790432	124790522	.	+	.	transcript_id "Isoform269016_379"; gene_id "Isoform269016_379.gene"; gene_name "Isoform269016_379";
chr5	Mandalorion	CDS	124790432	124790522	.	+	.	transcript_id "Isoform269016_379"; gene_id "Isoform269016_379.gene"; gene_name "Isoform269016_379";
chr5	Mandalorion	exon	124791178	124791296	.	+	.	transcript_id "Isoform269016_379"; gene_id "Isoform269016_379.gene"; gene_name "Isoform269016_379";
chr5	Mandalorion	CDS	124791178	124791296	.	+	.	transcript_id "Isoform269016_379"; gene_id "Isoform269016_379.gene"; gene_name "Isoform269016_379";
chr5	Mandalorion	exon	124793369	124793579	.	+	.	transcript_id "Isoform269016_379"; gene_id "Isoform269016_379.gene"; gene_name "Isoform269016_379";
chr5	Mandalorion	CDS	124793369	124793579	.	+	.	transcript_id "Isoform269016_379"; gene_id "Isoform269016_379.gene"; gene_name "Isoform269016_379";
chr5	Mandalorion	exon	124794950	124795069	.	+	.	transcript_id "Isoform269016_379"; gene_id "Isoform269016_379.gene"; gene_name "Isoform269016_379";
chr5	Mandalorion	CDS	124794950	124795069	.	+	.	transcript_id "Isoform269016_379"; gene_id "Isoform269016_379.gene"; gene_name "Isoform269016_379";
chr5	Mandalorion	exon	124795503	124795622	.	+	.	transcript_id "Isoform269016_379"; gene_id "Isoform269016_379.gene"; gene_name "Isoform269016_379";
chr5	Mandalorion	CDS	124795503	124795622	.	+	.	transcript_id "Isoform269016_379"; gene_id "Isoform269016_379.gene"; gene_name "Isoform269016_379";
chr5	Mandalorion	exon	124796113	124796230	.	+	.	transcript_id "Isoform269016_379"; gene_id "Isoform269016_379.gene"; gene_name "Isoform269016_379";
chr5	Mandalorion	CDS	124796113	124796230	.	+	.	transcript_id "Isoform269016_379"; gene_id "Isoform269016_379.gene"; gene_name "Isoform269016_379";
chr5	Mandalorion	exon	124796915	124797086	.	+	.	transcript_id "Isoform269016_379"; gene_id "Isoform269016_379.gene"; gene_name "Isoform269016_379";
chr5	Mandalorion	CDS	124796915	124797086	.	+	.	transcript_id "Isoform269016_379"; gene_id "Isoform269016_379.gene"; gene_name "Isoform269016_379";
chr5	Mandalorion	exon	124798762	124799112	.	+	.	transcript_id "Isoform269016_379"; gene_id "Isoform269016_379.gene"; gene_name "Isoform269016_379";
chr5	Mandalorion	CDS	124798762	124798864	.	+	.	transcript_id "Isoform269016_379"; gene_id "Isoform269016_379.gene"; gene_name "Isoform269016_379";
chr5	Mandalorion	stop_codon	124798865	124798867	.	+	.	transcript_id "Isoform269016_379"; gene_id "Isoform269016_379.gene"; gene_name "Isoform269016_379";
chr5	Mandalorion	transcript	124767132	124799712	.	+	.	transcript_id "Isoform269017_243"; gene_id "Isoform269017_243.gene"; gene_name "Isoform269017_243";
chr5	Mandalorion	exon	124767132	124767355	.	+	.	transcript_id "Isoform269017_243"; gene_id "Isoform269017_243.gene"; gene_name "Isoform269017_243";
chr5	Mandalorion	start_codon	124767239	124767241	.	+	.	transcript_id "Isoform269017_243"; gene_id "Isoform269017_243.gene"; gene_name "Isoform269017_243";
chr5	Mandalorion	CDS	124767239	124767355	.	+	.	transcript_id "Isoform269017_243"; gene_id "Isoform269017_243.gene"; gene_name "Isoform269017_243";
chr5	Mandalorion	exon	124770818	124770896	.	+	.	transcript_id "Isoform269017_243"; gene_id "Isoform269017_243.gene"; gene_name "Isoform269017_243";
chr5	Mandalorion	CDS	124770818	124770896	.	+	.	transcript_id "Isoform269017_243"; gene_id "Isoform269017_243.gene"; gene_name "Isoform269017_243";
chr5	Mandalorion	exon	124773953	124774050	.	+	.	transcript_id "Isoform269017_243"; gene_id "Isoform269017_243.gene"; gene_name "Isoform269017_243";
chr5	Mandalorion	CDS	124773953	124774050	.	+	.	transcript_id "Isoform269017_243"; gene_id "Isoform269017_243.gene"; gene_name "Isoform269017_243";
chr5	Mandalorion	exon	124775424	124775561	.	+	.	transcript_id "Isoform269017_243"; gene_id "Isoform269017_243.gene"; gene_name "Isoform269017_243";
chr5	Mandalorion	CDS	124775424	124775561	.	+	.	transcript_id "Isoform269017_243"; gene_id "Isoform269017_243.gene"; gene_name "Isoform269017_243";
chr5	Mandalorion	exon	124777133	124777221	.	+	.	transcript_id "Isoform269017_243"; gene_id "Isoform269017_243.gene"; gene_name "Isoform269017_243";
chr5	Mandalorion	CDS	124777133	124777221	.	+	.	transcript_id "Isoform269017_243"; gene_id "Isoform269017_243.gene"; gene_name "Isoform269017_243";
chr5	Mandalorion	exon	124779408	124779534	.	+	.	transcript_id "Isoform269017_243"; gene_id "Isoform269017_243.gene"; gene_name "Isoform269017_243";
chr5	Mandalorion	CDS	124779408	124779534	.	+	.	transcript_id "Isoform269017_243"; gene_id "Isoform269017_243.gene"; gene_name "Isoform269017_243";
chr5	Mandalorion	exon	124782905	124782987	.	+	.	transcript_id "Isoform269017_243"; gene_id "Isoform269017_243.gene"; gene_name "Isoform269017_243";
chr5	Mandalorion	CDS	124782905	124782987	.	+	.	transcript_id "Isoform269017_243"; gene_id "Isoform269017_243.gene"; gene_name "Isoform269017_243";
chr5	Mandalorion	exon	124783885	124783978	.	+	.	transcript_id "Isoform269017_243"; gene_id "Isoform269017_243.gene"; gene_name "Isoform269017_243";
chr5	Mandalorion	CDS	124783885	124783978	.	+	.	transcript_id "Isoform269017_243"; gene_id "Isoform269017_243.gene"; gene_name "Isoform269017_243";
chr5	Mandalorion	exon	124784544	124784756	.	+	.	transcript_id "Isoform269017_243"; gene_id "Isoform269017_243.gene"; gene_name "Isoform269017_243";
chr5	Mandalorion	CDS	124784544	124784756	.	+	.	transcript_id "Isoform269017_243"; gene_id "Isoform269017_243.gene"; gene_name "Isoform269017_243";
chr5	Mandalorion	exon	124789273	124789423	.	+	.	transcript_id "Isoform269017_243"; gene_id "Isoform269017_243.gene"; gene_name "Isoform269017_243";
chr5	Mandalorion	CDS	124789273	124789423	.	+	.	transcript_id "Isoform269017_243"; gene_id "Isoform269017_243.gene"; gene_name "Isoform269017_243";
chr5	Mandalorion	exon	124789765	124789901	.	+	.	transcript_id "Isoform269017_243"; gene_id "Isoform269017_243.gene"; gene_name "Isoform269017_243";
chr5	Mandalorion	CDS	124789765	124789901	.	+	.	transcript_id "Isoform269017_243"; gene_id "Isoform269017_243.gene"; gene_name "Isoform269017_243";
chr5	Mandalorion	exon	124790145	124790332	.	+	.	transcript_id "Isoform269017_243"; gene_id "Isoform269017_243.gene"; gene_name "Isoform269017_243";
chr5	Mandalorion	CDS	124790145	124790332	.	+	.	transcript_id "Isoform269017_243"; gene_id "Isoform269017_243.gene"; gene_name "Isoform269017_243";
chr5	Mandalorion	exon	124790432	124790522	.	+	.	transcript_id "Isoform269017_243"; gene_id "Isoform269017_243.gene"; gene_name "Isoform269017_243";
chr5	Mandalorion	CDS	124790432	124790522	.	+	.	transcript_id "Isoform269017_243"; gene_id "Isoform269017_243.gene"; gene_name "Isoform269017_243";
chr5	Mandalorion	exon	124791178	124791296	.	+	.	transcript_id "Isoform269017_243"; gene_id "Isoform269017_243.gene"; gene_name "Isoform269017_243";
chr5	Mandalorion	CDS	124791178	124791296	.	+	.	transcript_id "Isoform269017_243"; gene_id "Isoform269017_243.gene"; gene_name "Isoform269017_243";
chr5	Mandalorion	exon	124793369	124793579	.	+	.	transcript_id "Isoform269017_243"; gene_id "Isoform269017_243.gene"; gene_name "Isoform269017_243";
chr5	Mandalorion	CDS	124793369	124793579	.	+	.	transcript_id "Isoform269017_243"; gene_id "Isoform269017_243.gene"; gene_name "Isoform269017_243";
chr5	Mandalorion	exon	124794950	124795069	.	+	.	transcript_id "Isoform269017_243"; gene_id "Isoform269017_243.gene"; gene_name "Isoform269017_243";
chr5	Mandalorion	CDS	124794950	124795069	.	+	.	transcript_id "Isoform269017_243"; gene_id "Isoform269017_243.gene"; gene_name "Isoform269017_243";
chr5	Mandalorion	exon	124795503	124795622	.	+	.	transcript_id "Isoform269017_243"; gene_id "Isoform269017_243.gene"; gene_name "Isoform269017_243";
chr5	Mandalorion	CDS	124795503	124795622	.	+	.	transcript_id "Isoform269017_243"; gene_id "Isoform269017_243.gene"; gene_name "Isoform269017_243";
chr5	Mandalorion	exon	124796113	124796230	.	+	.	transcript_id "Isoform269017_243"; gene_id "Isoform269017_243.gene"; gene_name "Isoform269017_243";
chr5	Mandalorion	CDS	124796113	124796230	.	+	.	transcript_id "Isoform269017_243"; gene_id "Isoform269017_243.gene"; gene_name "Isoform269017_243";
chr5	Mandalorion	exon	124796915	124797086	.	+	.	transcript_id "Isoform269017_243"; gene_id "Isoform269017_243.gene"; gene_name "Isoform269017_243";
chr5	Mandalorion	CDS	124796915	124797086	.	+	.	transcript_id "Isoform269017_243"; gene_id "Isoform269017_243.gene"; gene_name "Isoform269017_243";
chr5	Mandalorion	exon	124798762	124799712	.	+	.	transcript_id "Isoform269017_243"; gene_id "Isoform269017_243.gene"; gene_name "Isoform269017_243";
chr5	Mandalorion	CDS	124798762	124798864	.	+	.	transcript_id "Isoform269017_243"; gene_id "Isoform269017_243.gene"; gene_name "Isoform269017_243";
chr5	Mandalorion	stop_codon	124798865	124798867	.	+	.	transcript_id "Isoform269017_243"; gene_id "Isoform269017_243.gene"; gene_name "Isoform269017_243";
chr5	Mandalorion	transcript	124767148	124801514	.	+	.	transcript_id "Isoform269018_64"; gene_id "Isoform269018_64.gene"; gene_name "Isoform269018_64";
chr5	Mandalorion	exon	124767148	124767355	.	+	.	transcript_id "Isoform269018_64"; gene_id "Isoform269018_64.gene"; gene_name "Isoform269018_64";
chr5	Mandalorion	start_codon	124767239	124767241	.	+	.	transcript_id "Isoform269018_64"; gene_id "Isoform269018_64.gene"; gene_name "Isoform269018_64";
chr5	Mandalorion	CDS	124767239	124767355	.	+	.	transcript_id "Isoform269018_64"; gene_id "Isoform269018_64.gene"; gene_name "Isoform269018_64";
chr5	Mandalorion	exon	124770818	124770896	.	+	.	transcript_id "Isoform269018_64"; gene_id "Isoform269018_64.gene"; gene_name "Isoform269018_64";
chr5	Mandalorion	CDS	124770818	124770896	.	+	.	transcript_id "Isoform269018_64"; gene_id "Isoform269018_64.gene"; gene_name "Isoform269018_64";
chr5	Mandalorion	exon	124773953	124774050	.	+	.	transcript_id "Isoform269018_64"; gene_id "Isoform269018_64.gene"; gene_name "Isoform269018_64";
chr5	Mandalorion	CDS	124773953	124774050	.	+	.	transcript_id "Isoform269018_64"; gene_id "Isoform269018_64.gene"; gene_name "Isoform269018_64";
chr5	Mandalorion	exon	124775424	124775561	.	+	.	transcript_id "Isoform269018_64"; gene_id "Isoform269018_64.gene"; gene_name "Isoform269018_64";
chr5	Mandalorion	CDS	124775424	124775561	.	+	.	transcript_id "Isoform269018_64"; gene_id "Isoform269018_64.gene"; gene_name "Isoform269018_64";
chr5	Mandalorion	exon	124777133	124777221	.	+	.	transcript_id "Isoform269018_64"; gene_id "Isoform269018_64.gene"; gene_name "Isoform269018_64";
chr5	Mandalorion	CDS	124777133	124777221	.	+	.	transcript_id "Isoform269018_64"; gene_id "Isoform269018_64.gene"; gene_name "Isoform269018_64";
chr5	Mandalorion	exon	124779408	124779534	.	+	.	transcript_id "Isoform269018_64"; gene_id "Isoform269018_64.gene"; gene_name "Isoform269018_64";
chr5	Mandalorion	CDS	124779408	124779534	.	+	.	transcript_id "Isoform269018_64"; gene_id "Isoform269018_64.gene"; gene_name "Isoform269018_64";
chr5	Mandalorion	exon	124782905	124782987	.	+	.	transcript_id "Isoform269018_64"; gene_id "Isoform269018_64.gene"; gene_name "Isoform269018_64";
chr5	Mandalorion	CDS	124782905	124782987	.	+	.	transcript_id "Isoform269018_64"; gene_id "Isoform269018_64.gene"; gene_name "Isoform269018_64";
chr5	Mandalorion	exon	124783885	124783978	.	+	.	transcript_id "Isoform269018_64"; gene_id "Isoform269018_64.gene"; gene_name "Isoform269018_64";
chr5	Mandalorion	CDS	124783885	124783978	.	+	.	transcript_id "Isoform269018_64"; gene_id "Isoform269018_64.gene"; gene_name "Isoform269018_64";
chr5	Mandalorion	exon	124784544	124784756	.	+	.	transcript_id "Isoform269018_64"; gene_id "Isoform269018_64.gene"; gene_name "Isoform269018_64";
chr5	Mandalorion	CDS	124784544	124784756	.	+	.	transcript_id "Isoform269018_64"; gene_id "Isoform269018_64.gene"; gene_name "Isoform269018_64";
chr5	Mandalorion	exon	124789273	124789423	.	+	.	transcript_id "Isoform269018_64"; gene_id "Isoform269018_64.gene"; gene_name "Isoform269018_64";
chr5	Mandalorion	CDS	124789273	124789423	.	+	.	transcript_id "Isoform269018_64"; gene_id "Isoform269018_64.gene"; gene_name "Isoform269018_64";
chr5	Mandalorion	exon	124789765	124789901	.	+	.	transcript_id "Isoform269018_64"; gene_id "Isoform269018_64.gene"; gene_name "Isoform269018_64";
chr5	Mandalorion	CDS	124789765	124789901	.	+	.	transcript_id "Isoform269018_64"; gene_id "Isoform269018_64.gene"; gene_name "Isoform269018_64";
chr5	Mandalorion	exon	124790145	124790332	.	+	.	transcript_id "Isoform269018_64"; gene_id "Isoform269018_64.gene"; gene_name "Isoform269018_64";
chr5	Mandalorion	CDS	124790145	124790332	.	+	.	transcript_id "Isoform269018_64"; gene_id "Isoform269018_64.gene"; gene_name "Isoform269018_64";
chr5	Mandalorion	exon	124790432	124790522	.	+	.	transcript_id "Isoform269018_64"; gene_id "Isoform269018_64.gene"; gene_name "Isoform269018_64";
chr5	Mandalorion	CDS	124790432	124790522	.	+	.	transcript_id "Isoform269018_64"; gene_id "Isoform269018_64.gene"; gene_name "Isoform269018_64";
chr5	Mandalorion	exon	124791178	124791296	.	+	.	transcript_id "Isoform269018_64"; gene_id "Isoform269018_64.gene"; gene_name "Isoform269018_64";
chr5	Mandalorion	CDS	124791178	124791296	.	+	.	transcript_id "Isoform269018_64"; gene_id "Isoform269018_64.gene"; gene_name "Isoform269018_64";
chr5	Mandalorion	exon	124793369	124793579	.	+	.	transcript_id "Isoform269018_64"; gene_id "Isoform269018_64.gene"; gene_name "Isoform269018_64";
chr5	Mandalorion	CDS	124793369	124793579	.	+	.	transcript_id "Isoform269018_64"; gene_id "Isoform269018_64.gene"; gene_name "Isoform269018_64";
chr5	Mandalorion	exon	124794950	124795069	.	+	.	transcript_id "Isoform269018_64"; gene_id "Isoform269018_64.gene"; gene_name "Isoform269018_64";
chr5	Mandalorion	CDS	124794950	124795069	.	+	.	transcript_id "Isoform269018_64"; gene_id "Isoform269018_64.gene"; gene_name "Isoform269018_64";
chr5	Mandalorion	exon	124795503	124795622	.	+	.	transcript_id "Isoform269018_64"; gene_id "Isoform269018_64.gene"; gene_name "Isoform269018_64";
chr5	Mandalorion	CDS	124795503	124795622	.	+	.	transcript_id "Isoform269018_64"; gene_id "Isoform269018_64.gene"; gene_name "Isoform269018_64";
chr5	Mandalorion	exon	124796113	124796230	.	+	.	transcript_id "Isoform269018_64"; gene_id "Isoform269018_64.gene"; gene_name "Isoform269018_64";
chr5	Mandalorion	CDS	124796113	124796230	.	+	.	transcript_id "Isoform269018_64"; gene_id "Isoform269018_64.gene"; gene_name "Isoform269018_64";
chr5	Mandalorion	exon	124796915	124797086	.	+	.	transcript_id "Isoform269018_64"; gene_id "Isoform269018_64.gene"; gene_name "Isoform269018_64";
chr5	Mandalorion	CDS	124796915	124797086	.	+	.	transcript_id "Isoform269018_64"; gene_id "Isoform269018_64.gene"; gene_name "Isoform269018_64";
chr5	Mandalorion	exon	124798762	124801514	.	+	.	transcript_id "Isoform269018_64"; gene_id "Isoform269018_64.gene"; gene_name "Isoform269018_64";
chr5	Mandalorion	CDS	124798762	124798864	.	+	.	transcript_id "Isoform269018_64"; gene_id "Isoform269018_64.gene"; gene_name "Isoform269018_64";
chr5	Mandalorion	stop_codon	124798865	124798867	.	+	.	transcript_id "Isoform269018_64"; gene_id "Isoform269018_64.gene"; gene_name "Isoform269018_64";
chr5	Mandalorion	transcript	124767130	124799112	.	+	.	transcript_id "Isoform269027_44"; gene_id "Isoform269027_44.gene"; gene_name "Isoform269027_44";
chr5	Mandalorion	exon	124767130	124767355	.	+	.	transcript_id "Isoform269027_44"; gene_id "Isoform269027_44.gene"; gene_name "Isoform269027_44";
chr5	Mandalorion	exon	124770818	124770896	.	+	.	transcript_id "Isoform269027_44"; gene_id "Isoform269027_44.gene"; gene_name "Isoform269027_44";
chr5	Mandalorion	exon	124773953	124774050	.	+	.	transcript_id "Isoform269027_44"; gene_id "Isoform269027_44.gene"; gene_name "Isoform269027_44";
chr5	Mandalorion	exon	124775424	124775561	.	+	.	transcript_id "Isoform269027_44"; gene_id "Isoform269027_44.gene"; gene_name "Isoform269027_44";
chr5	Mandalorion	exon	124777133	124777221	.	+	.	transcript_id "Isoform269027_44"; gene_id "Isoform269027_44.gene"; gene_name "Isoform269027_44";
chr5	Mandalorion	exon	124779408	124779534	.	+	.	transcript_id "Isoform269027_44"; gene_id "Isoform269027_44.gene"; gene_name "Isoform269027_44";
chr5	Mandalorion	exon	124782905	124782987	.	+	.	transcript_id "Isoform269027_44"; gene_id "Isoform269027_44.gene"; gene_name "Isoform269027_44";
chr5	Mandalorion	exon	124783885	124783978	.	+	.	transcript_id "Isoform269027_44"; gene_id "Isoform269027_44.gene"; gene_name "Isoform269027_44";
chr5	Mandalorion	exon	124784544	124784756	.	+	.	transcript_id "Isoform269027_44"; gene_id "Isoform269027_44.gene"; gene_name "Isoform269027_44";
chr5	Mandalorion	exon	124789275	124789423	.	+	.	transcript_id "Isoform269027_44"; gene_id "Isoform269027_44.gene"; gene_name "Isoform269027_44";
chr5	Mandalorion	exon	124789765	124789901	.	+	.	transcript_id "Isoform269027_44"; gene_id "Isoform269027_44.gene"; gene_name "Isoform269027_44";
chr5	Mandalorion	start_codon	124789806	124789808	.	+	.	transcript_id "Isoform269027_44"; gene_id "Isoform269027_44.gene"; gene_name "Isoform269027_44";
chr5	Mandalorion	CDS	124789806	124789901	.	+	.	transcript_id "Isoform269027_44"; gene_id "Isoform269027_44.gene"; gene_name "Isoform269027_44";
chr5	Mandalorion	exon	124790145	124790332	.	+	.	transcript_id "Isoform269027_44"; gene_id "Isoform269027_44.gene"; gene_name "Isoform269027_44";
chr5	Mandalorion	CDS	124790145	124790332	.	+	.	transcript_id "Isoform269027_44"; gene_id "Isoform269027_44.gene"; gene_name "Isoform269027_44";
chr5	Mandalorion	exon	124790432	124790522	.	+	.	transcript_id "Isoform269027_44"; gene_id "Isoform269027_44.gene"; gene_name "Isoform269027_44";
chr5	Mandalorion	CDS	124790432	124790522	.	+	.	transcript_id "Isoform269027_44"; gene_id "Isoform269027_44.gene"; gene_name "Isoform269027_44";
chr5	Mandalorion	exon	124791178	124791296	.	+	.	transcript_id "Isoform269027_44"; gene_id "Isoform269027_44.gene"; gene_name "Isoform269027_44";
chr5	Mandalorion	CDS	124791178	124791296	.	+	.	transcript_id "Isoform269027_44"; gene_id "Isoform269027_44.gene"; gene_name "Isoform269027_44";
chr5	Mandalorion	exon	124793369	124793579	.	+	.	transcript_id "Isoform269027_44"; gene_id "Isoform269027_44.gene"; gene_name "Isoform269027_44";
chr5	Mandalorion	CDS	124793369	124793579	.	+	.	transcript_id "Isoform269027_44"; gene_id "Isoform269027_44.gene"; gene_name "Isoform269027_44";
chr5	Mandalorion	exon	124794950	124795069	.	+	.	transcript_id "Isoform269027_44"; gene_id "Isoform269027_44.gene"; gene_name "Isoform269027_44";
chr5	Mandalorion	CDS	124794950	124795069	.	+	.	transcript_id "Isoform269027_44"; gene_id "Isoform269027_44.gene"; gene_name "Isoform269027_44";
chr5	Mandalorion	exon	124795503	124795622	.	+	.	transcript_id "Isoform269027_44"; gene_id "Isoform269027_44.gene"; gene_name "Isoform269027_44";
chr5	Mandalorion	CDS	124795503	124795622	.	+	.	transcript_id "Isoform269027_44"; gene_id "Isoform269027_44.gene"; gene_name "Isoform269027_44";
chr5	Mandalorion	exon	124796113	124796230	.	+	.	transcript_id "Isoform269027_44"; gene_id "Isoform269027_44.gene"; gene_name "Isoform269027_44";
chr5	Mandalorion	CDS	124796113	124796230	.	+	.	transcript_id "Isoform269027_44"; gene_id "Isoform269027_44.gene"; gene_name "Isoform269027_44";
chr5	Mandalorion	exon	124796915	124797086	.	+	.	transcript_id "Isoform269027_44"; gene_id "Isoform269027_44.gene"; gene_name "Isoform269027_44";
chr5	Mandalorion	CDS	124796915	124797086	.	+	.	transcript_id "Isoform269027_44"; gene_id "Isoform269027_44.gene"; gene_name "Isoform269027_44";
chr5	Mandalorion	exon	124798762	124799112	.	+	.	transcript_id "Isoform269027_44"; gene_id "Isoform269027_44.gene"; gene_name "Isoform269027_44";
chr5	Mandalorion	CDS	124798762	124798864	.	+	.	transcript_id "Isoform269027_44"; gene_id "Isoform269027_44.gene"; gene_name "Isoform269027_44";
chr5	Mandalorion	stop_codon	124798865	124798867	.	+	.	transcript_id "Isoform269027_44"; gene_id "Isoform269027_44.gene"; gene_name "Isoform269027_44";
chr5	Mandalorion	transcript	124767132	124799712	.	+	.	transcript_id "Isoform269028_40"; gene_id "Isoform269028_40.gene"; gene_name "Isoform269028_40";
chr5	Mandalorion	exon	124767132	124767355	.	+	.	transcript_id "Isoform269028_40"; gene_id "Isoform269028_40.gene"; gene_name "Isoform269028_40";
chr5	Mandalorion	exon	124770818	124770896	.	+	.	transcript_id "Isoform269028_40"; gene_id "Isoform269028_40.gene"; gene_name "Isoform269028_40";
chr5	Mandalorion	exon	124773953	124774050	.	+	.	transcript_id "Isoform269028_40"; gene_id "Isoform269028_40.gene"; gene_name "Isoform269028_40";
chr5	Mandalorion	exon	124775424	124775561	.	+	.	transcript_id "Isoform269028_40"; gene_id "Isoform269028_40.gene"; gene_name "Isoform269028_40";
chr5	Mandalorion	exon	124777133	124777221	.	+	.	transcript_id "Isoform269028_40"; gene_id "Isoform269028_40.gene"; gene_name "Isoform269028_40";
chr5	Mandalorion	exon	124779408	124779534	.	+	.	transcript_id "Isoform269028_40"; gene_id "Isoform269028_40.gene"; gene_name "Isoform269028_40";
chr5	Mandalorion	exon	124782905	124782987	.	+	.	transcript_id "Isoform269028_40"; gene_id "Isoform269028_40.gene"; gene_name "Isoform269028_40";
chr5	Mandalorion	exon	124783885	124783978	.	+	.	transcript_id "Isoform269028_40"; gene_id "Isoform269028_40.gene"; gene_name "Isoform269028_40";
chr5	Mandalorion	exon	124784544	124784756	.	+	.	transcript_id "Isoform269028_40"; gene_id "Isoform269028_40.gene"; gene_name "Isoform269028_40";
chr5	Mandalorion	exon	124789275	124789423	.	+	.	transcript_id "Isoform269028_40"; gene_id "Isoform269028_40.gene"; gene_name "Isoform269028_40";
chr5	Mandalorion	exon	124789765	124789901	.	+	.	transcript_id "Isoform269028_40"; gene_id "Isoform269028_40.gene"; gene_name "Isoform269028_40";
chr5	Mandalorion	start_codon	124789806	124789808	.	+	.	transcript_id "Isoform269028_40"; gene_id "Isoform269028_40.gene"; gene_name "Isoform269028_40";
chr5	Mandalorion	CDS	124789806	124789901	.	+	.	transcript_id "Isoform269028_40"; gene_id "Isoform269028_40.gene"; gene_name "Isoform269028_40";
chr5	Mandalorion	exon	124790145	124790332	.	+	.	transcript_id "Isoform269028_40"; gene_id "Isoform269028_40.gene"; gene_name "Isoform269028_40";
chr5	Mandalorion	CDS	124790145	124790332	.	+	.	transcript_id "Isoform269028_40"; gene_id "Isoform269028_40.gene"; gene_name "Isoform269028_40";
chr5	Mandalorion	exon	124790432	124790522	.	+	.	transcript_id "Isoform269028_40"; gene_id "Isoform269028_40.gene"; gene_name "Isoform269028_40";
chr5	Mandalorion	CDS	124790432	124790522	.	+	.	transcript_id "Isoform269028_40"; gene_id "Isoform269028_40.gene"; gene_name "Isoform269028_40";
chr5	Mandalorion	exon	124791178	124791296	.	+	.	transcript_id "Isoform269028_40"; gene_id "Isoform269028_40.gene"; gene_name "Isoform269028_40";
chr5	Mandalorion	CDS	124791178	124791296	.	+	.	transcript_id "Isoform269028_40"; gene_id "Isoform269028_40.gene"; gene_name "Isoform269028_40";
chr5	Mandalorion	exon	124793369	124793579	.	+	.	transcript_id "Isoform269028_40"; gene_id "Isoform269028_40.gene"; gene_name "Isoform269028_40";
chr5	Mandalorion	CDS	124793369	124793579	.	+	.	transcript_id "Isoform269028_40"; gene_id "Isoform269028_40.gene"; gene_name "Isoform269028_40";
chr5	Mandalorion	exon	124794950	124795069	.	+	.	transcript_id "Isoform269028_40"; gene_id "Isoform269028_40.gene"; gene_name "Isoform269028_40";
chr5	Mandalorion	CDS	124794950	124795069	.	+	.	transcript_id "Isoform269028_40"; gene_id "Isoform269028_40.gene"; gene_name "Isoform269028_40";
chr5	Mandalorion	exon	124795503	124795622	.	+	.	transcript_id "Isoform269028_40"; gene_id "Isoform269028_40.gene"; gene_name "Isoform269028_40";
chr5	Mandalorion	CDS	124795503	124795622	.	+	.	transcript_id "Isoform269028_40"; gene_id "Isoform269028_40.gene"; gene_name "Isoform269028_40";
chr5	Mandalorion	exon	124796113	124796230	.	+	.	transcript_id "Isoform269028_40"; gene_id "Isoform269028_40.gene"; gene_name "Isoform269028_40";
chr5	Mandalorion	CDS	124796113	124796230	.	+	.	transcript_id "Isoform269028_40"; gene_id "Isoform269028_40.gene"; gene_name "Isoform269028_40";
chr5	Mandalorion	exon	124796915	124797086	.	+	.	transcript_id "Isoform269028_40"; gene_id "Isoform269028_40.gene"; gene_name "Isoform269028_40";
chr5	Mandalorion	CDS	124796915	124797086	.	+	.	transcript_id "Isoform269028_40"; gene_id "Isoform269028_40.gene"; gene_name "Isoform269028_40";
chr5	Mandalorion	exon	124798762	124799712	.	+	.	transcript_id "Isoform269028_40"; gene_id "Isoform269028_40.gene"; gene_name "Isoform269028_40";
chr5	Mandalorion	CDS	124798762	124798864	.	+	.	transcript_id "Isoform269028_40"; gene_id "Isoform269028_40.gene"; gene_name "Isoform269028_40";
chr5	Mandalorion	stop_codon	124798865	124798867	.	+	.	transcript_id "Isoform269028_40"; gene_id "Isoform269028_40.gene"; gene_name "Isoform269028_40";
chr5	Mandalorion	transcript	124767134	124801514	.	+	.	transcript_id "Isoform269029_13"; gene_id "Isoform269029_13.gene"; gene_name "Isoform269029_13";
chr5	Mandalorion	exon	124767134	124767355	.	+	.	transcript_id "Isoform269029_13"; gene_id "Isoform269029_13.gene"; gene_name "Isoform269029_13";
chr5	Mandalorion	exon	124770818	124770896	.	+	.	transcript_id "Isoform269029_13"; gene_id "Isoform269029_13.gene"; gene_name "Isoform269029_13";
chr5	Mandalorion	exon	124773953	124774050	.	+	.	transcript_id "Isoform269029_13"; gene_id "Isoform269029_13.gene"; gene_name "Isoform269029_13";
chr5	Mandalorion	exon	124775424	124775561	.	+	.	transcript_id "Isoform269029_13"; gene_id "Isoform269029_13.gene"; gene_name "Isoform269029_13";
chr5	Mandalorion	exon	124777133	124777221	.	+	.	transcript_id "Isoform269029_13"; gene_id "Isoform269029_13.gene"; gene_name "Isoform269029_13";
chr5	Mandalorion	exon	124779408	124779534	.	+	.	transcript_id "Isoform269029_13"; gene_id "Isoform269029_13.gene"; gene_name "Isoform269029_13";
chr5	Mandalorion	exon	124782905	124782987	.	+	.	transcript_id "Isoform269029_13"; gene_id "Isoform269029_13.gene"; gene_name "Isoform269029_13";
chr5	Mandalorion	exon	124783885	124783978	.	+	.	transcript_id "Isoform269029_13"; gene_id "Isoform269029_13.gene"; gene_name "Isoform269029_13";
chr5	Mandalorion	exon	124784544	124784756	.	+	.	transcript_id "Isoform269029_13"; gene_id "Isoform269029_13.gene"; gene_name "Isoform269029_13";
chr5	Mandalorion	exon	124789275	124789423	.	+	.	transcript_id "Isoform269029_13"; gene_id "Isoform269029_13.gene"; gene_name "Isoform269029_13";
chr5	Mandalorion	exon	124789765	124789901	.	+	.	transcript_id "Isoform269029_13"; gene_id "Isoform269029_13.gene"; gene_name "Isoform269029_13";
chr5	Mandalorion	start_codon	124789806	124789808	.	+	.	transcript_id "Isoform269029_13"; gene_id "Isoform269029_13.gene"; gene_name "Isoform269029_13";
chr5	Mandalorion	CDS	124789806	124789901	.	+	.	transcript_id "Isoform269029_13"; gene_id "Isoform269029_13.gene"; gene_name "Isoform269029_13";
chr5	Mandalorion	exon	124790145	124790332	.	+	.	transcript_id "Isoform269029_13"; gene_id "Isoform269029_13.gene"; gene_name "Isoform269029_13";
chr5	Mandalorion	CDS	124790145	124790332	.	+	.	transcript_id "Isoform269029_13"; gene_id "Isoform269029_13.gene"; gene_name "Isoform269029_13";
chr5	Mandalorion	exon	124790432	124790522	.	+	.	transcript_id "Isoform269029_13"; gene_id "Isoform269029_13.gene"; gene_name "Isoform269029_13";
chr5	Mandalorion	CDS	124790432	124790522	.	+	.	transcript_id "Isoform269029_13"; gene_id "Isoform269029_13.gene"; gene_name "Isoform269029_13";
chr5	Mandalorion	exon	124791178	124791296	.	+	.	transcript_id "Isoform269029_13"; gene_id "Isoform269029_13.gene"; gene_name "Isoform269029_13";
chr5	Mandalorion	CDS	124791178	124791296	.	+	.	transcript_id "Isoform269029_13"; gene_id "Isoform269029_13.gene"; gene_name "Isoform269029_13";
chr5	Mandalorion	exon	124793369	124793579	.	+	.	transcript_id "Isoform269029_13"; gene_id "Isoform269029_13.gene"; gene_name "Isoform269029_13";
chr5	Mandalorion	CDS	124793369	124793579	.	+	.	transcript_id "Isoform269029_13"; gene_id "Isoform269029_13.gene"; gene_name "Isoform269029_13";
chr5	Mandalorion	exon	124794950	124795069	.	+	.	transcript_id "Isoform269029_13"; gene_id "Isoform269029_13.gene"; gene_name "Isoform269029_13";
chr5	Mandalorion	CDS	124794950	124795069	.	+	.	transcript_id "Isoform269029_13"; gene_id "Isoform269029_13.gene"; gene_name "Isoform269029_13";
chr5	Mandalorion	exon	124795503	124795622	.	+	.	transcript_id "Isoform269029_13"; gene_id "Isoform269029_13.gene"; gene_name "Isoform269029_13";
chr5	Mandalorion	CDS	124795503	124795622	.	+	.	transcript_id "Isoform269029_13"; gene_id "Isoform269029_13.gene"; gene_name "Isoform269029_13";
chr5	Mandalorion	exon	124796113	124796230	.	+	.	transcript_id "Isoform269029_13"; gene_id "Isoform269029_13.gene"; gene_name "Isoform269029_13";
chr5	Mandalorion	CDS	124796113	124796230	.	+	.	transcript_id "Isoform269029_13"; gene_id "Isoform269029_13.gene"; gene_name "Isoform269029_13";
chr5	Mandalorion	exon	124796915	124797086	.	+	.	transcript_id "Isoform269029_13"; gene_id "Isoform269029_13.gene"; gene_name "Isoform269029_13";
chr5	Mandalorion	CDS	124796915	124797086	.	+	.	transcript_id "Isoform269029_13"; gene_id "Isoform269029_13.gene"; gene_name "Isoform269029_13";
chr5	Mandalorion	exon	124798762	124801514	.	+	.	transcript_id "Isoform269029_13"; gene_id "Isoform269029_13.gene"; gene_name "Isoform269029_13";
chr5	Mandalorion	CDS	124798762	124798864	.	+	.	transcript_id "Isoform269029_13"; gene_id "Isoform269029_13.gene"; gene_name "Isoform269029_13";
chr5	Mandalorion	stop_codon	124798865	124798867	.	+	.	transcript_id "Isoform269029_13"; gene_id "Isoform269029_13.gene"; gene_name "Isoform269029_13";
chr5	Mandalorion	transcript	124767138	124769328	.	+	.	transcript_id "Isoform269038_24"; gene_id "Isoform269038_24.gene"; gene_name "Isoform269038_24";
chr5	Mandalorion	exon	124767138	124769328	.	+	.	transcript_id "Isoform269038_24"; gene_id "Isoform269038_24.gene"; gene_name "Isoform269038_24";
chr5	Mandalorion	start_codon	124767239	124767241	.	+	.	transcript_id "Isoform269038_24"; gene_id "Isoform269038_24.gene"; gene_name "Isoform269038_24";
chr5	Mandalorion	CDS	124767239	124767478	.	+	.	transcript_id "Isoform269038_24"; gene_id "Isoform269038_24.gene"; gene_name "Isoform269038_24";
chr5	Mandalorion	stop_codon	124767479	124767481	.	+	.	transcript_id "Isoform269038_24"; gene_id "Isoform269038_24.gene"; gene_name "Isoform269038_24";
chr5	Mandalorion	transcript	124911495	124939205	.	-	.	transcript_id "Isoform269046_6"; gene_id "Isoform269046_6.gene"; gene_name "Isoform269046_6";
chr5	Mandalorion	exon	124911495	124913355	.	-	.	transcript_id "Isoform269046_6"; gene_id "Isoform269046_6.gene"; gene_name "Isoform269046_6";
chr5	Mandalorion	CDS	124912586	124913355	.	-	.	transcript_id "Isoform269046_6"; gene_id "Isoform269046_6.gene"; gene_name "Isoform269046_6";
chr5	Mandalorion	stop_codon	124912583	124912585	.	-	.	transcript_id "Isoform269046_6"; gene_id "Isoform269046_6.gene"; gene_name "Isoform269046_6";
chr5	Mandalorion	exon	124916007	124916048	.	-	.	transcript_id "Isoform269046_6"; gene_id "Isoform269046_6.gene"; gene_name "Isoform269046_6";
chr5	Mandalorion	CDS	124916007	124916048	.	-	.	transcript_id "Isoform269046_6"; gene_id "Isoform269046_6.gene"; gene_name "Isoform269046_6";
chr5	Mandalorion	exon	124916725	124916871	.	-	.	transcript_id "Isoform269046_6"; gene_id "Isoform269046_6.gene"; gene_name "Isoform269046_6";
chr5	Mandalorion	start_codon	124916852	124916854	.	-	.	transcript_id "Isoform269046_6"; gene_id "Isoform269046_6.gene"; gene_name "Isoform269046_6";
chr5	Mandalorion	CDS	124916725	124916854	.	-	.	transcript_id "Isoform269046_6"; gene_id "Isoform269046_6.gene"; gene_name "Isoform269046_6";
chr5	Mandalorion	exon	124938813	124939205	.	-	.	transcript_id "Isoform269046_6"; gene_id "Isoform269046_6.gene"; gene_name "Isoform269046_6";
chr5	Mandalorion	transcript	124911495	124939261	.	-	.	transcript_id "Isoform269047_28"; gene_id "Isoform269047_28.gene"; gene_name "Isoform269047_28";
chr5	Mandalorion	exon	124911495	124913355	.	-	.	transcript_id "Isoform269047_28"; gene_id "Isoform269047_28.gene"; gene_name "Isoform269047_28";
chr5	Mandalorion	CDS	124912586	124913355	.	-	.	transcript_id "Isoform269047_28"; gene_id "Isoform269047_28.gene"; gene_name "Isoform269047_28";
chr5	Mandalorion	stop_codon	124912583	124912585	.	-	.	transcript_id "Isoform269047_28"; gene_id "Isoform269047_28.gene"; gene_name "Isoform269047_28";
chr5	Mandalorion	exon	124916007	124916048	.	-	.	transcript_id "Isoform269047_28"; gene_id "Isoform269047_28.gene"; gene_name "Isoform269047_28";
chr5	Mandalorion	CDS	124916007	124916048	.	-	.	transcript_id "Isoform269047_28"; gene_id "Isoform269047_28.gene"; gene_name "Isoform269047_28";
chr5	Mandalorion	exon	124916725	124916871	.	-	.	transcript_id "Isoform269047_28"; gene_id "Isoform269047_28.gene"; gene_name "Isoform269047_28";
chr5	Mandalorion	start_codon	124916852	124916854	.	-	.	transcript_id "Isoform269047_28"; gene_id "Isoform269047_28.gene"; gene_name "Isoform269047_28";
chr5	Mandalorion	CDS	124916725	124916854	.	-	.	transcript_id "Isoform269047_28"; gene_id "Isoform269047_28.gene"; gene_name "Isoform269047_28";
chr5	Mandalorion	exon	124939079	124939261	.	-	.	transcript_id "Isoform269047_28"; gene_id "Isoform269047_28.gene"; gene_name "Isoform269047_28";
chr5	Mandalorion	transcript	124911495	124939560	.	-	.	transcript_id "Isoform269049_12"; gene_id "Isoform269049_12.gene"; gene_name "Isoform269049_12";
chr5	Mandalorion	exon	124911495	124913355	.	-	.	transcript_id "Isoform269049_12"; gene_id "Isoform269049_12.gene"; gene_name "Isoform269049_12";
chr5	Mandalorion	CDS	124912586	124913355	.	-	.	transcript_id "Isoform269049_12"; gene_id "Isoform269049_12.gene"; gene_name "Isoform269049_12";
chr5	Mandalorion	stop_codon	124912583	124912585	.	-	.	transcript_id "Isoform269049_12"; gene_id "Isoform269049_12.gene"; gene_name "Isoform269049_12";
chr5	Mandalorion	exon	124916007	124916048	.	-	.	transcript_id "Isoform269049_12"; gene_id "Isoform269049_12.gene"; gene_name "Isoform269049_12";
chr5	Mandalorion	CDS	124916007	124916048	.	-	.	transcript_id "Isoform269049_12"; gene_id "Isoform269049_12.gene"; gene_name "Isoform269049_12";
chr5	Mandalorion	exon	124916725	124916871	.	-	.	transcript_id "Isoform269049_12"; gene_id "Isoform269049_12.gene"; gene_name "Isoform269049_12";
chr5	Mandalorion	start_codon	124916852	124916854	.	-	.	transcript_id "Isoform269049_12"; gene_id "Isoform269049_12.gene"; gene_name "Isoform269049_12";
chr5	Mandalorion	CDS	124916725	124916854	.	-	.	transcript_id "Isoform269049_12"; gene_id "Isoform269049_12.gene"; gene_name "Isoform269049_12";
chr5	Mandalorion	exon	124939079	124939560	.	-	.	transcript_id "Isoform269049_12"; gene_id "Isoform269049_12.gene"; gene_name "Isoform269049_12";
chr5	Mandalorion	transcript	124939774	124965694	.	+	.	transcript_id "Isoform269054_99"; gene_id "Isoform269054_99.gene"; gene_name "Isoform269054_99";
chr5	Mandalorion	exon	124939774	124939946	.	+	.	transcript_id "Isoform269054_99"; gene_id "Isoform269054_99.gene"; gene_name "Isoform269054_99";
chr5	Mandalorion	exon	124940418	124940572	.	+	.	transcript_id "Isoform269054_99"; gene_id "Isoform269054_99.gene"; gene_name "Isoform269054_99";
chr5	Mandalorion	exon	124961772	124961836	.	+	.	transcript_id "Isoform269054_99"; gene_id "Isoform269054_99.gene"; gene_name "Isoform269054_99";
chr5	Mandalorion	exon	124962015	124965694	.	+	.	transcript_id "Isoform269054_99"; gene_id "Isoform269054_99.gene"; gene_name "Isoform269054_99";
chr5	Mandalorion	start_codon	124962608	124962610	.	+	.	transcript_id "Isoform269054_99"; gene_id "Isoform269054_99.gene"; gene_name "Isoform269054_99";
chr5	Mandalorion	CDS	124962608	124963390	.	+	.	transcript_id "Isoform269054_99"; gene_id "Isoform269054_99.gene"; gene_name "Isoform269054_99";
chr5	Mandalorion	stop_codon	124963391	124963393	.	+	.	transcript_id "Isoform269054_99"; gene_id "Isoform269054_99.gene"; gene_name "Isoform269054_99";
chr5	Mandalorion	transcript	124939785	124945669	.	+	.	transcript_id "Isoform269056_9"; gene_id "Isoform269056_9.gene"; gene_name "Isoform269056_9";
chr5	Mandalorion	exon	124939785	124939946	.	+	.	transcript_id "Isoform269056_9"; gene_id "Isoform269056_9.gene"; gene_name "Isoform269056_9";
chr5	Mandalorion	exon	124940418	124940572	.	+	.	transcript_id "Isoform269056_9"; gene_id "Isoform269056_9.gene"; gene_name "Isoform269056_9";
chr5	Mandalorion	exon	124945466	124945669	.	+	.	transcript_id "Isoform269056_9"; gene_id "Isoform269056_9.gene"; gene_name "Isoform269056_9";
chr5	Mandalorion	transcript	125080518	125089612	.	+	.	transcript_id "Isoform269063_5"; gene_id "Isoform269063_5.gene"; gene_name "Isoform269063_5";
chr5	Mandalorion	exon	125080518	125080802	.	+	.	transcript_id "Isoform269063_5"; gene_id "Isoform269063_5.gene"; gene_name "Isoform269063_5";
chr5	Mandalorion	start_codon	125080632	125080634	.	+	.	transcript_id "Isoform269063_5"; gene_id "Isoform269063_5.gene"; gene_name "Isoform269063_5";
chr5	Mandalorion	CDS	125080632	125080802	.	+	.	transcript_id "Isoform269063_5"; gene_id "Isoform269063_5.gene"; gene_name "Isoform269063_5";
chr5	Mandalorion	exon	125087436	125087545	.	+	.	transcript_id "Isoform269063_5"; gene_id "Isoform269063_5.gene"; gene_name "Isoform269063_5";
chr5	Mandalorion	CDS	125087436	125087545	.	+	.	transcript_id "Isoform269063_5"; gene_id "Isoform269063_5.gene"; gene_name "Isoform269063_5";
chr5	Mandalorion	exon	125088336	125089612	.	+	.	transcript_id "Isoform269063_5"; gene_id "Isoform269063_5.gene"; gene_name "Isoform269063_5";
chr5	Mandalorion	CDS	125088336	125088666	.	+	.	transcript_id "Isoform269063_5"; gene_id "Isoform269063_5.gene"; gene_name "Isoform269063_5";
chr5	Mandalorion	stop_codon	125088667	125088669	.	+	.	transcript_id "Isoform269063_5"; gene_id "Isoform269063_5.gene"; gene_name "Isoform269063_5";
chr5	Mandalorion	transcript	125094219	125102828	.	-	.	transcript_id "Isoform269073_14"; gene_id "Isoform269073_14.gene"; gene_name "Isoform269073_14";
chr5	Mandalorion	exon	125094219	125095412	.	-	.	transcript_id "Isoform269073_14"; gene_id "Isoform269073_14.gene"; gene_name "Isoform269073_14";
chr5	Mandalorion	CDS	125095234	125095412	.	-	.	transcript_id "Isoform269073_14"; gene_id "Isoform269073_14.gene"; gene_name "Isoform269073_14";
chr5	Mandalorion	stop_codon	125095231	125095233	.	-	.	transcript_id "Isoform269073_14"; gene_id "Isoform269073_14.gene"; gene_name "Isoform269073_14";
chr5	Mandalorion	exon	125095875	125096054	.	-	.	transcript_id "Isoform269073_14"; gene_id "Isoform269073_14.gene"; gene_name "Isoform269073_14";
chr5	Mandalorion	CDS	125095875	125096054	.	-	.	transcript_id "Isoform269073_14"; gene_id "Isoform269073_14.gene"; gene_name "Isoform269073_14";
chr5	Mandalorion	exon	125096883	125097110	.	-	.	transcript_id "Isoform269073_14"; gene_id "Isoform269073_14.gene"; gene_name "Isoform269073_14";
chr5	Mandalorion	CDS	125096883	125097110	.	-	.	transcript_id "Isoform269073_14"; gene_id "Isoform269073_14.gene"; gene_name "Isoform269073_14";
chr5	Mandalorion	exon	125099935	125099988	.	-	.	transcript_id "Isoform269073_14"; gene_id "Isoform269073_14.gene"; gene_name "Isoform269073_14";
chr5	Mandalorion	CDS	125099935	125099988	.	-	.	transcript_id "Isoform269073_14"; gene_id "Isoform269073_14.gene"; gene_name "Isoform269073_14";
chr5	Mandalorion	exon	125100565	125100710	.	-	.	transcript_id "Isoform269073_14"; gene_id "Isoform269073_14.gene"; gene_name "Isoform269073_14";
chr5	Mandalorion	CDS	125100565	125100710	.	-	.	transcript_id "Isoform269073_14"; gene_id "Isoform269073_14.gene"; gene_name "Isoform269073_14";
chr5	Mandalorion	exon	125101197	125101346	.	-	.	transcript_id "Isoform269073_14"; gene_id "Isoform269073_14.gene"; gene_name "Isoform269073_14";
chr5	Mandalorion	CDS	125101197	125101346	.	-	.	transcript_id "Isoform269073_14"; gene_id "Isoform269073_14.gene"; gene_name "Isoform269073_14";
```
