## Supplemental_Data for "The Circadian Isoform Landscape of Mouse Livers": Circadian_Timecoure_Mouse_Liver.gtf (part 104 of 144)

```
chr5	Mandalorion	exon	125102073	125102266	.	-	.	transcript_id "Isoform269073_14"; gene_id "Isoform269073_14.gene"; gene_name "Isoform269073_14";
chr5	Mandalorion	CDS	125102073	125102266	.	-	.	transcript_id "Isoform269073_14"; gene_id "Isoform269073_14.gene"; gene_name "Isoform269073_14";
chr5	Mandalorion	exon	125102482	125102627	.	-	.	transcript_id "Isoform269073_14"; gene_id "Isoform269073_14.gene"; gene_name "Isoform269073_14";
chr5	Mandalorion	start_codon	125102620	125102622	.	-	.	transcript_id "Isoform269073_14"; gene_id "Isoform269073_14.gene"; gene_name "Isoform269073_14";
chr5	Mandalorion	CDS	125102482	125102622	.	-	.	transcript_id "Isoform269073_14"; gene_id "Isoform269073_14.gene"; gene_name "Isoform269073_14";
chr5	Mandalorion	exon	125102716	125102828	.	-	.	transcript_id "Isoform269073_14"; gene_id "Isoform269073_14.gene"; gene_name "Isoform269073_14";
chr5	Mandalorion	transcript	125094219	125111532	.	-	.	transcript_id "Isoform269079_4"; gene_id "Isoform269079_4.gene"; gene_name "Isoform269079_4";
chr5	Mandalorion	exon	125094219	125095412	.	-	.	transcript_id "Isoform269079_4"; gene_id "Isoform269079_4.gene"; gene_name "Isoform269079_4";
chr5	Mandalorion	CDS	125095234	125095412	.	-	.	transcript_id "Isoform269079_4"; gene_id "Isoform269079_4.gene"; gene_name "Isoform269079_4";
chr5	Mandalorion	stop_codon	125095231	125095233	.	-	.	transcript_id "Isoform269079_4"; gene_id "Isoform269079_4.gene"; gene_name "Isoform269079_4";
chr5	Mandalorion	exon	125095875	125096054	.	-	.	transcript_id "Isoform269079_4"; gene_id "Isoform269079_4.gene"; gene_name "Isoform269079_4";
chr5	Mandalorion	CDS	125095875	125096054	.	-	.	transcript_id "Isoform269079_4"; gene_id "Isoform269079_4.gene"; gene_name "Isoform269079_4";
chr5	Mandalorion	exon	125096883	125097110	.	-	.	transcript_id "Isoform269079_4"; gene_id "Isoform269079_4.gene"; gene_name "Isoform269079_4";
chr5	Mandalorion	CDS	125096883	125097110	.	-	.	transcript_id "Isoform269079_4"; gene_id "Isoform269079_4.gene"; gene_name "Isoform269079_4";
chr5	Mandalorion	exon	125099935	125099988	.	-	.	transcript_id "Isoform269079_4"; gene_id "Isoform269079_4.gene"; gene_name "Isoform269079_4";
chr5	Mandalorion	CDS	125099935	125099988	.	-	.	transcript_id "Isoform269079_4"; gene_id "Isoform269079_4.gene"; gene_name "Isoform269079_4";
chr5	Mandalorion	exon	125100565	125100710	.	-	.	transcript_id "Isoform269079_4"; gene_id "Isoform269079_4.gene"; gene_name "Isoform269079_4";
chr5	Mandalorion	CDS	125100565	125100710	.	-	.	transcript_id "Isoform269079_4"; gene_id "Isoform269079_4.gene"; gene_name "Isoform269079_4";
chr5	Mandalorion	exon	125101197	125101346	.	-	.	transcript_id "Isoform269079_4"; gene_id "Isoform269079_4.gene"; gene_name "Isoform269079_4";
chr5	Mandalorion	CDS	125101197	125101346	.	-	.	transcript_id "Isoform269079_4"; gene_id "Isoform269079_4.gene"; gene_name "Isoform269079_4";
chr5	Mandalorion	exon	125102073	125102266	.	-	.	transcript_id "Isoform269079_4"; gene_id "Isoform269079_4.gene"; gene_name "Isoform269079_4";
chr5	Mandalorion	CDS	125102073	125102266	.	-	.	transcript_id "Isoform269079_4"; gene_id "Isoform269079_4.gene"; gene_name "Isoform269079_4";
chr5	Mandalorion	exon	125102482	125102627	.	-	.	transcript_id "Isoform269079_4"; gene_id "Isoform269079_4.gene"; gene_name "Isoform269079_4";
chr5	Mandalorion	CDS	125102482	125102627	.	-	.	transcript_id "Isoform269079_4"; gene_id "Isoform269079_4.gene"; gene_name "Isoform269079_4";
chr5	Mandalorion	exon	125102716	125102868	.	-	.	transcript_id "Isoform269079_4"; gene_id "Isoform269079_4.gene"; gene_name "Isoform269079_4";
chr5	Mandalorion	CDS	125102716	125102868	.	-	.	transcript_id "Isoform269079_4"; gene_id "Isoform269079_4.gene"; gene_name "Isoform269079_4";
chr5	Mandalorion	exon	125103866	125104281	.	-	.	transcript_id "Isoform269079_4"; gene_id "Isoform269079_4.gene"; gene_name "Isoform269079_4";
chr5	Mandalorion	CDS	125103866	125104281	.	-	.	transcript_id "Isoform269079_4"; gene_id "Isoform269079_4.gene"; gene_name "Isoform269079_4";
chr5	Mandalorion	exon	125105685	125105862	.	-	.	transcript_id "Isoform269079_4"; gene_id "Isoform269079_4.gene"; gene_name "Isoform269079_4";
chr5	Mandalorion	CDS	125105685	125105862	.	-	.	transcript_id "Isoform269079_4"; gene_id "Isoform269079_4.gene"; gene_name "Isoform269079_4";
chr5	Mandalorion	exon	125105946	125106077	.	-	.	transcript_id "Isoform269079_4"; gene_id "Isoform269079_4.gene"; gene_name "Isoform269079_4";
chr5	Mandalorion	CDS	125105946	125106077	.	-	.	transcript_id "Isoform269079_4"; gene_id "Isoform269079_4.gene"; gene_name "Isoform269079_4";
chr5	Mandalorion	exon	125106184	125106333	.	-	.	transcript_id "Isoform269079_4"; gene_id "Isoform269079_4.gene"; gene_name "Isoform269079_4";
chr5	Mandalorion	CDS	125106184	125106333	.	-	.	transcript_id "Isoform269079_4"; gene_id "Isoform269079_4.gene"; gene_name "Isoform269079_4";
chr5	Mandalorion	exon	125107036	125107290	.	-	.	transcript_id "Isoform269079_4"; gene_id "Isoform269079_4.gene"; gene_name "Isoform269079_4";
chr5	Mandalorion	CDS	125107036	125107290	.	-	.	transcript_id "Isoform269079_4"; gene_id "Isoform269079_4.gene"; gene_name "Isoform269079_4";
chr5	Mandalorion	exon	125107750	125107971	.	-	.	transcript_id "Isoform269079_4"; gene_id "Isoform269079_4.gene"; gene_name "Isoform269079_4";
chr5	Mandalorion	CDS	125107750	125107971	.	-	.	transcript_id "Isoform269079_4"; gene_id "Isoform269079_4.gene"; gene_name "Isoform269079_4";
chr5	Mandalorion	exon	125109079	125109433	.	-	.	transcript_id "Isoform269079_4"; gene_id "Isoform269079_4.gene"; gene_name "Isoform269079_4";
chr5	Mandalorion	CDS	125109079	125109433	.	-	.	transcript_id "Isoform269079_4"; gene_id "Isoform269079_4.gene"; gene_name "Isoform269079_4";
chr5	Mandalorion	exon	125110390	125110685	.	-	.	transcript_id "Isoform269079_4"; gene_id "Isoform269079_4.gene"; gene_name "Isoform269079_4";
chr5	Mandalorion	CDS	125110390	125110685	.	-	.	transcript_id "Isoform269079_4"; gene_id "Isoform269079_4.gene"; gene_name "Isoform269079_4";
chr5	Mandalorion	exon	125111048	125111128	.	-	.	transcript_id "Isoform269079_4"; gene_id "Isoform269079_4.gene"; gene_name "Isoform269079_4";
chr5	Mandalorion	CDS	125111048	125111128	.	-	.	transcript_id "Isoform269079_4"; gene_id "Isoform269079_4.gene"; gene_name "Isoform269079_4";
chr5	Mandalorion	exon	125111420	125111532	.	-	.	transcript_id "Isoform269079_4"; gene_id "Isoform269079_4.gene"; gene_name "Isoform269079_4";
chr5	Mandalorion	start_codon	125111466	125111468	.	-	.	transcript_id "Isoform269079_4"; gene_id "Isoform269079_4.gene"; gene_name "Isoform269079_4";
chr5	Mandalorion	CDS	125111420	125111468	.	-	.	transcript_id "Isoform269079_4"; gene_id "Isoform269079_4.gene"; gene_name "Isoform269079_4";
chr5	Mandalorion	transcript	125093461	125100679	.	-	.	transcript_id "Isoform269080_12"; gene_id "Isoform269080_12.gene"; gene_name "Isoform269080_12";
chr5	Mandalorion	exon	125093461	125095412	.	-	.	transcript_id "Isoform269080_12"; gene_id "Isoform269080_12.gene"; gene_name "Isoform269080_12";
chr5	Mandalorion	CDS	125095234	125095412	.	-	.	transcript_id "Isoform269080_12"; gene_id "Isoform269080_12.gene"; gene_name "Isoform269080_12";
chr5	Mandalorion	stop_codon	125095231	125095233	.	-	.	transcript_id "Isoform269080_12"; gene_id "Isoform269080_12.gene"; gene_name "Isoform269080_12";
chr5	Mandalorion	exon	125095875	125096054	.	-	.	transcript_id "Isoform269080_12"; gene_id "Isoform269080_12.gene"; gene_name "Isoform269080_12";
chr5	Mandalorion	CDS	125095875	125096054	.	-	.	transcript_id "Isoform269080_12"; gene_id "Isoform269080_12.gene"; gene_name "Isoform269080_12";
chr5	Mandalorion	exon	125097024	125097110	.	-	.	transcript_id "Isoform269080_12"; gene_id "Isoform269080_12.gene"; gene_name "Isoform269080_12";
chr5	Mandalorion	CDS	125097024	125097110	.	-	.	transcript_id "Isoform269080_12"; gene_id "Isoform269080_12.gene"; gene_name "Isoform269080_12";
chr5	Mandalorion	exon	125099935	125099988	.	-	.	transcript_id "Isoform269080_12"; gene_id "Isoform269080_12.gene"; gene_name "Isoform269080_12";
chr5	Mandalorion	CDS	125099935	125099988	.	-	.	transcript_id "Isoform269080_12"; gene_id "Isoform269080_12.gene"; gene_name "Isoform269080_12";
chr5	Mandalorion	exon	125100565	125100679	.	-	.	transcript_id "Isoform269080_12"; gene_id "Isoform269080_12.gene"; gene_name "Isoform269080_12";
chr5	Mandalorion	start_codon	125100632	125100634	.	-	.	transcript_id "Isoform269080_12"; gene_id "Isoform269080_12.gene"; gene_name "Isoform269080_12";
chr5	Mandalorion	CDS	125100565	125100634	.	-	.	transcript_id "Isoform269080_12"; gene_id "Isoform269080_12.gene"; gene_name "Isoform269080_12";
chr5	Mandalorion	transcript	125094219	125102828	.	-	.	transcript_id "Isoform269087_17"; gene_id "Isoform269087_17.gene"; gene_name "Isoform269087_17";
chr5	Mandalorion	exon	125094219	125095412	.	-	.	transcript_id "Isoform269087_17"; gene_id "Isoform269087_17.gene"; gene_name "Isoform269087_17";
chr5	Mandalorion	CDS	125095234	125095412	.	-	.	transcript_id "Isoform269087_17"; gene_id "Isoform269087_17.gene"; gene_name "Isoform269087_17";
chr5	Mandalorion	stop_codon	125095231	125095233	.	-	.	transcript_id "Isoform269087_17"; gene_id "Isoform269087_17.gene"; gene_name "Isoform269087_17";
chr5	Mandalorion	exon	125095875	125096054	.	-	.	transcript_id "Isoform269087_17"; gene_id "Isoform269087_17.gene"; gene_name "Isoform269087_17";
chr5	Mandalorion	CDS	125095875	125096054	.	-	.	transcript_id "Isoform269087_17"; gene_id "Isoform269087_17.gene"; gene_name "Isoform269087_17";
chr5	Mandalorion	exon	125097024	125097110	.	-	.	transcript_id "Isoform269087_17"; gene_id "Isoform269087_17.gene"; gene_name "Isoform269087_17";
chr5	Mandalorion	CDS	125097024	125097110	.	-	.	transcript_id "Isoform269087_17"; gene_id "Isoform269087_17.gene"; gene_name "Isoform269087_17";
chr5	Mandalorion	exon	125099935	125099988	.	-	.	transcript_id "Isoform269087_17"; gene_id "Isoform269087_17.gene"; gene_name "Isoform269087_17";
chr5	Mandalorion	CDS	125099935	125099988	.	-	.	transcript_id "Isoform269087_17"; gene_id "Isoform269087_17.gene"; gene_name "Isoform269087_17";
chr5	Mandalorion	exon	125100565	125100710	.	-	.	transcript_id "Isoform269087_17"; gene_id "Isoform269087_17.gene"; gene_name "Isoform269087_17";
chr5	Mandalorion	CDS	125100565	125100710	.	-	.	transcript_id "Isoform269087_17"; gene_id "Isoform269087_17.gene"; gene_name "Isoform269087_17";
chr5	Mandalorion	exon	125101197	125101346	.	-	.	transcript_id "Isoform269087_17"; gene_id "Isoform269087_17.gene"; gene_name "Isoform269087_17";
chr5	Mandalorion	CDS	125101197	125101346	.	-	.	transcript_id "Isoform269087_17"; gene_id "Isoform269087_17.gene"; gene_name "Isoform269087_17";
chr5	Mandalorion	exon	125102073	125102266	.	-	.	transcript_id "Isoform269087_17"; gene_id "Isoform269087_17.gene"; gene_name "Isoform269087_17";
chr5	Mandalorion	CDS	125102073	125102266	.	-	.	transcript_id "Isoform269087_17"; gene_id "Isoform269087_17.gene"; gene_name "Isoform269087_17";
chr5	Mandalorion	exon	125102482	125102627	.	-	.	transcript_id "Isoform269087_17"; gene_id "Isoform269087_17.gene"; gene_name "Isoform269087_17";
chr5	Mandalorion	start_codon	125102620	125102622	.	-	.	transcript_id "Isoform269087_17"; gene_id "Isoform269087_17.gene"; gene_name "Isoform269087_17";
chr5	Mandalorion	CDS	125102482	125102622	.	-	.	transcript_id "Isoform269087_17"; gene_id "Isoform269087_17.gene"; gene_name "Isoform269087_17";
chr5	Mandalorion	exon	125102716	125102828	.	-	.	transcript_id "Isoform269087_17"; gene_id "Isoform269087_17.gene"; gene_name "Isoform269087_17";
chr5	Mandalorion	transcript	125094219	125102503	.	-	.	transcript_id "Isoform269094_4"; gene_id "Isoform269094_4.gene"; gene_name "Isoform269094_4";
chr5	Mandalorion	exon	125094219	125095412	.	-	.	transcript_id "Isoform269094_4"; gene_id "Isoform269094_4.gene"; gene_name "Isoform269094_4";
chr5	Mandalorion	CDS	125095234	125095412	.	-	.	transcript_id "Isoform269094_4"; gene_id "Isoform269094_4.gene"; gene_name "Isoform269094_4";
chr5	Mandalorion	stop_codon	125095231	125095233	.	-	.	transcript_id "Isoform269094_4"; gene_id "Isoform269094_4.gene"; gene_name "Isoform269094_4";
chr5	Mandalorion	exon	125095875	125096054	.	-	.	transcript_id "Isoform269094_4"; gene_id "Isoform269094_4.gene"; gene_name "Isoform269094_4";
chr5	Mandalorion	CDS	125095875	125096054	.	-	.	transcript_id "Isoform269094_4"; gene_id "Isoform269094_4.gene"; gene_name "Isoform269094_4";
chr5	Mandalorion	exon	125099935	125099988	.	-	.	transcript_id "Isoform269094_4"; gene_id "Isoform269094_4.gene"; gene_name "Isoform269094_4";
chr5	Mandalorion	CDS	125099935	125099988	.	-	.	transcript_id "Isoform269094_4"; gene_id "Isoform269094_4.gene"; gene_name "Isoform269094_4";
chr5	Mandalorion	exon	125100565	125100710	.	-	.	transcript_id "Isoform269094_4"; gene_id "Isoform269094_4.gene"; gene_name "Isoform269094_4";
chr5	Mandalorion	CDS	125100565	125100710	.	-	.	transcript_id "Isoform269094_4"; gene_id "Isoform269094_4.gene"; gene_name "Isoform269094_4";
chr5	Mandalorion	exon	125101197	125101346	.	-	.	transcript_id "Isoform269094_4"; gene_id "Isoform269094_4.gene"; gene_name "Isoform269094_4";
chr5	Mandalorion	start_codon	125101268	125101270	.	-	.	transcript_id "Isoform269094_4"; gene_id "Isoform269094_4.gene"; gene_name "Isoform269094_4";
chr5	Mandalorion	CDS	125101197	125101270	.	-	.	transcript_id "Isoform269094_4"; gene_id "Isoform269094_4.gene"; gene_name "Isoform269094_4";
chr5	Mandalorion	exon	125102073	125102266	.	-	.	transcript_id "Isoform269094_4"; gene_id "Isoform269094_4.gene"; gene_name "Isoform269094_4";
chr5	Mandalorion	exon	125102482	125102503	.	-	.	transcript_id "Isoform269094_4"; gene_id "Isoform269094_4.gene"; gene_name "Isoform269094_4";
chr5	Mandalorion	transcript	125094221	125102828	.	-	.	transcript_id "Isoform269096_4"; gene_id "Isoform269096_4.gene"; gene_name "Isoform269096_4";
chr5	Mandalorion	exon	125094221	125095412	.	-	.	transcript_id "Isoform269096_4"; gene_id "Isoform269096_4.gene"; gene_name "Isoform269096_4";
chr5	Mandalorion	CDS	125095234	125095412	.	-	.	transcript_id "Isoform269096_4"; gene_id "Isoform269096_4.gene"; gene_name "Isoform269096_4";
chr5	Mandalorion	stop_codon	125095231	125095233	.	-	.	transcript_id "Isoform269096_4"; gene_id "Isoform269096_4.gene"; gene_name "Isoform269096_4";
chr5	Mandalorion	exon	125095875	125096054	.	-	.	transcript_id "Isoform269096_4"; gene_id "Isoform269096_4.gene"; gene_name "Isoform269096_4";
chr5	Mandalorion	CDS	125095875	125096054	.	-	.	transcript_id "Isoform269096_4"; gene_id "Isoform269096_4.gene"; gene_name "Isoform269096_4";
chr5	Mandalorion	exon	125099935	125099988	.	-	.	transcript_id "Isoform269096_4"; gene_id "Isoform269096_4.gene"; gene_name "Isoform269096_4";
chr5	Mandalorion	CDS	125099935	125099988	.	-	.	transcript_id "Isoform269096_4"; gene_id "Isoform269096_4.gene"; gene_name "Isoform269096_4";
chr5	Mandalorion	exon	125100565	125100710	.	-	.	transcript_id "Isoform269096_4"; gene_id "Isoform269096_4.gene"; gene_name "Isoform269096_4";
chr5	Mandalorion	CDS	125100565	125100710	.	-	.	transcript_id "Isoform269096_4"; gene_id "Isoform269096_4.gene"; gene_name "Isoform269096_4";
chr5	Mandalorion	exon	125101197	125101346	.	-	.	transcript_id "Isoform269096_4"; gene_id "Isoform269096_4.gene"; gene_name "Isoform269096_4";
chr5	Mandalorion	CDS	125101197	125101346	.	-	.	transcript_id "Isoform269096_4"; gene_id "Isoform269096_4.gene"; gene_name "Isoform269096_4";
chr5	Mandalorion	exon	125102073	125102266	.	-	.	transcript_id "Isoform269096_4"; gene_id "Isoform269096_4.gene"; gene_name "Isoform269096_4";
chr5	Mandalorion	CDS	125102073	125102266	.	-	.	transcript_id "Isoform269096_4"; gene_id "Isoform269096_4.gene"; gene_name "Isoform269096_4";
chr5	Mandalorion	exon	125102482	125102627	.	-	.	transcript_id "Isoform269096_4"; gene_id "Isoform269096_4.gene"; gene_name "Isoform269096_4";
chr5	Mandalorion	start_codon	125102620	125102622	.	-	.	transcript_id "Isoform269096_4"; gene_id "Isoform269096_4.gene"; gene_name "Isoform269096_4";
chr5	Mandalorion	CDS	125102482	125102622	.	-	.	transcript_id "Isoform269096_4"; gene_id "Isoform269096_4.gene"; gene_name "Isoform269096_4";
chr5	Mandalorion	exon	125102716	125102828	.	-	.	transcript_id "Isoform269096_4"; gene_id "Isoform269096_4.gene"; gene_name "Isoform269096_4";
chr5	Mandalorion	transcript	125238795	125256259	.	-	.	transcript_id "Isoform269106_7"; gene_id "Isoform269106_7.gene"; gene_name "Isoform269106_7";
chr5	Mandalorion	exon	125238795	125239092	.	-	.	transcript_id "Isoform269106_7"; gene_id "Isoform269106_7.gene"; gene_name "Isoform269106_7";
chr5	Mandalorion	exon	125256061	125256259	.	-	.	transcript_id "Isoform269106_7"; gene_id "Isoform269106_7.gene"; gene_name "Isoform269106_7";
chr5	Mandalorion	transcript	125124776	125135464	.	-	.	transcript_id "Isoform269109_7"; gene_id "Isoform269109_7.gene"; gene_name "Isoform269109_7";
chr5	Mandalorion	exon	125124776	125125598	.	-	.	transcript_id "Isoform269109_7"; gene_id "Isoform269109_7.gene"; gene_name "Isoform269109_7";
chr5	Mandalorion	CDS	125125003	125125598	.	-	.	transcript_id "Isoform269109_7"; gene_id "Isoform269109_7.gene"; gene_name "Isoform269109_7";
chr5	Mandalorion	stop_codon	125125000	125125002	.	-	.	transcript_id "Isoform269109_7"; gene_id "Isoform269109_7.gene"; gene_name "Isoform269109_7";
chr5	Mandalorion	exon	125126406	125126459	.	-	.	transcript_id "Isoform269109_7"; gene_id "Isoform269109_7.gene"; gene_name "Isoform269109_7";
chr5	Mandalorion	CDS	125126406	125126459	.	-	.	transcript_id "Isoform269109_7"; gene_id "Isoform269109_7.gene"; gene_name "Isoform269109_7";
chr5	Mandalorion	exon	125127975	125128122	.	-	.	transcript_id "Isoform269109_7"; gene_id "Isoform269109_7.gene"; gene_name "Isoform269109_7";
chr5	Mandalorion	CDS	125127975	125128122	.	-	.	transcript_id "Isoform269109_7"; gene_id "Isoform269109_7.gene"; gene_name "Isoform269109_7";
chr5	Mandalorion	exon	125132797	125132939	.	-	.	transcript_id "Isoform269109_7"; gene_id "Isoform269109_7.gene"; gene_name "Isoform269109_7";
chr5	Mandalorion	CDS	125132797	125132939	.	-	.	transcript_id "Isoform269109_7"; gene_id "Isoform269109_7.gene"; gene_name "Isoform269109_7";
chr5	Mandalorion	exon	125134906	125135464	.	-	.	transcript_id "Isoform269109_7"; gene_id "Isoform269109_7.gene"; gene_name "Isoform269109_7";
chr5	Mandalorion	start_codon	125134949	125134951	.	-	.	transcript_id "Isoform269109_7"; gene_id "Isoform269109_7.gene"; gene_name "Isoform269109_7";
chr5	Mandalorion	CDS	125134906	125134951	.	-	.	transcript_id "Isoform269109_7"; gene_id "Isoform269109_7.gene"; gene_name "Isoform269109_7";
chr5	Mandalorion	transcript	125124865	125135464	.	-	.	transcript_id "Isoform269110_26"; gene_id "Isoform269110_26.gene"; gene_name "Isoform269110_26";
chr5	Mandalorion	exon	125124865	125125598	.	-	.	transcript_id "Isoform269110_26"; gene_id "Isoform269110_26.gene"; gene_name "Isoform269110_26";
chr5	Mandalorion	CDS	125125003	125125598	.	-	.	transcript_id "Isoform269110_26"; gene_id "Isoform269110_26.gene"; gene_name "Isoform269110_26";
chr5	Mandalorion	stop_codon	125125000	125125002	.	-	.	transcript_id "Isoform269110_26"; gene_id "Isoform269110_26.gene"; gene_name "Isoform269110_26";
chr5	Mandalorion	exon	125126406	125126459	.	-	.	transcript_id "Isoform269110_26"; gene_id "Isoform269110_26.gene"; gene_name "Isoform269110_26";
chr5	Mandalorion	CDS	125126406	125126459	.	-	.	transcript_id "Isoform269110_26"; gene_id "Isoform269110_26.gene"; gene_name "Isoform269110_26";
chr5	Mandalorion	exon	125127975	125128122	.	-	.	transcript_id "Isoform269110_26"; gene_id "Isoform269110_26.gene"; gene_name "Isoform269110_26";
chr5	Mandalorion	CDS	125127975	125128122	.	-	.	transcript_id "Isoform269110_26"; gene_id "Isoform269110_26.gene"; gene_name "Isoform269110_26";
chr5	Mandalorion	exon	125132797	125132939	.	-	.	transcript_id "Isoform269110_26"; gene_id "Isoform269110_26.gene"; gene_name "Isoform269110_26";
chr5	Mandalorion	CDS	125132797	125132939	.	-	.	transcript_id "Isoform269110_26"; gene_id "Isoform269110_26.gene"; gene_name "Isoform269110_26";
chr5	Mandalorion	exon	125134906	125135464	.	-	.	transcript_id "Isoform269110_26"; gene_id "Isoform269110_26.gene"; gene_name "Isoform269110_26";
chr5	Mandalorion	start_codon	125134949	125134951	.	-	.	transcript_id "Isoform269110_26"; gene_id "Isoform269110_26.gene"; gene_name "Isoform269110_26";
chr5	Mandalorion	CDS	125134906	125134951	.	-	.	transcript_id "Isoform269110_26"; gene_id "Isoform269110_26.gene"; gene_name "Isoform269110_26";
chr5	Mandalorion	transcript	125124866	125135470	.	-	.	transcript_id "Isoform269112_4"; gene_id "Isoform269112_4.gene"; gene_name "Isoform269112_4";
chr5	Mandalorion	exon	125124866	125125598	.	-	.	transcript_id "Isoform269112_4"; gene_id "Isoform269112_4.gene"; gene_name "Isoform269112_4";
chr5	Mandalorion	CDS	125125003	125125598	.	-	.	transcript_id "Isoform269112_4"; gene_id "Isoform269112_4.gene"; gene_name "Isoform269112_4";
chr5	Mandalorion	stop_codon	125125000	125125002	.	-	.	transcript_id "Isoform269112_4"; gene_id "Isoform269112_4.gene"; gene_name "Isoform269112_4";
chr5	Mandalorion	exon	125126406	125126459	.	-	.	transcript_id "Isoform269112_4"; gene_id "Isoform269112_4.gene"; gene_name "Isoform269112_4";
chr5	Mandalorion	CDS	125126406	125126459	.	-	.	transcript_id "Isoform269112_4"; gene_id "Isoform269112_4.gene"; gene_name "Isoform269112_4";
chr5	Mandalorion	exon	125127975	125128182	.	-	.	transcript_id "Isoform269112_4"; gene_id "Isoform269112_4.gene"; gene_name "Isoform269112_4";
chr5	Mandalorion	CDS	125127975	125128182	.	-	.	transcript_id "Isoform269112_4"; gene_id "Isoform269112_4.gene"; gene_name "Isoform269112_4";
chr5	Mandalorion	exon	125132797	125132939	.	-	.	transcript_id "Isoform269112_4"; gene_id "Isoform269112_4.gene"; gene_name "Isoform269112_4";
chr5	Mandalorion	CDS	125132797	125132939	.	-	.	transcript_id "Isoform269112_4"; gene_id "Isoform269112_4.gene"; gene_name "Isoform269112_4";
chr5	Mandalorion	exon	125134906	125135470	.	-	.	transcript_id "Isoform269112_4"; gene_id "Isoform269112_4.gene"; gene_name "Isoform269112_4";
chr5	Mandalorion	start_codon	125134949	125134951	.	-	.	transcript_id "Isoform269112_4"; gene_id "Isoform269112_4.gene"; gene_name "Isoform269112_4";
chr5	Mandalorion	CDS	125134906	125134951	.	-	.	transcript_id "Isoform269112_4"; gene_id "Isoform269112_4.gene"; gene_name "Isoform269112_4";
chr5	Mandalorion	transcript	125354152	125418139	.	-	.	transcript_id "Isoform269144_5843"; gene_id "Isoform269144_5843.gene"; gene_name "Isoform269144_5843";
chr5	Mandalorion	exon	125354152	125354929	.	-	.	transcript_id "Isoform269144_5843"; gene_id "Isoform269144_5843.gene"; gene_name "Isoform269144_5843";
chr5	Mandalorion	exon	125358169	125358297	.	-	.	transcript_id "Isoform269144_5843"; gene_id "Isoform269144_5843.gene"; gene_name "Isoform269144_5843";
chr5	Mandalorion	CDS	125358172	125358297	.	-	.	transcript_id "Isoform269144_5843"; gene_id "Isoform269144_5843.gene"; gene_name "Isoform269144_5843";
chr5	Mandalorion	stop_codon	125358169	125358171	.	-	.	transcript_id "Isoform269144_5843"; gene_id "Isoform269144_5843.gene"; gene_name "Isoform269144_5843";
chr5	Mandalorion	exon	125360963	125361109	.	-	.	transcript_id "Isoform269144_5843"; gene_id "Isoform269144_5843.gene"; gene_name "Isoform269144_5843";
chr5	Mandalorion	CDS	125360963	125361109	.	-	.	transcript_id "Isoform269144_5843"; gene_id "Isoform269144_5843.gene"; gene_name "Isoform269144_5843";
chr5	Mandalorion	exon	125361745	125361796	.	-	.	transcript_id "Isoform269144_5843"; gene_id "Isoform269144_5843.gene"; gene_name "Isoform269144_5843";
chr5	Mandalorion	CDS	125361745	125361796	.	-	.	transcript_id "Isoform269144_5843"; gene_id "Isoform269144_5843.gene"; gene_name "Isoform269144_5843";
chr5	Mandalorion	exon	125364423	125364496	.	-	.	transcript_id "Isoform269144_5843"; gene_id "Isoform269144_5843.gene"; gene_name "Isoform269144_5843";
chr5	Mandalorion	CDS	125364423	125364496	.	-	.	transcript_id "Isoform269144_5843"; gene_id "Isoform269144_5843.gene"; gene_name "Isoform269144_5843";
chr5	Mandalorion	exon	125366701	125366819	.	-	.	transcript_id "Isoform269144_5843"; gene_id "Isoform269144_5843.gene"; gene_name "Isoform269144_5843";
chr5	Mandalorion	CDS	125366701	125366819	.	-	.	transcript_id "Isoform269144_5843"; gene_id "Isoform269144_5843.gene"; gene_name "Isoform269144_5843";
chr5	Mandalorion	exon	125371062	125371228	.	-	.	transcript_id "Isoform269144_5843"; gene_id "Isoform269144_5843.gene"; gene_name "Isoform269144_5843";
chr5	Mandalorion	CDS	125371062	125371228	.	-	.	transcript_id "Isoform269144_5843"; gene_id "Isoform269144_5843.gene"; gene_name "Isoform269144_5843";
chr5	Mandalorion	exon	125374290	125374405	.	-	.	transcript_id "Isoform269144_5843"; gene_id "Isoform269144_5843.gene"; gene_name "Isoform269144_5843";
chr5	Mandalorion	CDS	125374290	125374405	.	-	.	transcript_id "Isoform269144_5843"; gene_id "Isoform269144_5843.gene"; gene_name "Isoform269144_5843";
chr5	Mandalorion	exon	125375697	125375792	.	-	.	transcript_id "Isoform269144_5843"; gene_id "Isoform269144_5843.gene"; gene_name "Isoform269144_5843";
chr5	Mandalorion	CDS	125375697	125375792	.	-	.	transcript_id "Isoform269144_5843"; gene_id "Isoform269144_5843.gene"; gene_name "Isoform269144_5843";
chr5	Mandalorion	exon	125377401	125377604	.	-	.	transcript_id "Isoform269144_5843"; gene_id "Isoform269144_5843.gene"; gene_name "Isoform269144_5843";
chr5	Mandalorion	CDS	125377401	125377604	.	-	.	transcript_id "Isoform269144_5843"; gene_id "Isoform269144_5843.gene"; gene_name "Isoform269144_5843";
chr5	Mandalorion	exon	125380146	125380287	.	-	.	transcript_id "Isoform269144_5843"; gene_id "Isoform269144_5843.gene"; gene_name "Isoform269144_5843";
chr5	Mandalorion	CDS	125380146	125380287	.	-	.	transcript_id "Isoform269144_5843"; gene_id "Isoform269144_5843.gene"; gene_name "Isoform269144_5843";
chr5	Mandalorion	exon	125381259	125381416	.	-	.	transcript_id "Isoform269144_5843"; gene_id "Isoform269144_5843.gene"; gene_name "Isoform269144_5843";
chr5	Mandalorion	CDS	125381259	125381416	.	-	.	transcript_id "Isoform269144_5843"; gene_id "Isoform269144_5843.gene"; gene_name "Isoform269144_5843";
chr5	Mandalorion	exon	125417821	125418139	.	-	.	transcript_id "Isoform269144_5843"; gene_id "Isoform269144_5843.gene"; gene_name "Isoform269144_5843";
chr5	Mandalorion	start_codon	125417944	125417946	.	-	.	transcript_id "Isoform269144_5843"; gene_id "Isoform269144_5843.gene"; gene_name "Isoform269144_5843";
chr5	Mandalorion	CDS	125417821	125417946	.	-	.	transcript_id "Isoform269144_5843"; gene_id "Isoform269144_5843.gene"; gene_name "Isoform269144_5843";
chr5	Mandalorion	transcript	125354155	125418082	.	-	.	transcript_id "Isoform269146_9772"; gene_id "Isoform269146_9772.gene"; gene_name "Isoform269146_9772";
chr5	Mandalorion	exon	125354155	125354929	.	-	.	transcript_id "Isoform269146_9772"; gene_id "Isoform269146_9772.gene"; gene_name "Isoform269146_9772";
chr5	Mandalorion	exon	125358169	125358297	.	-	.	transcript_id "Isoform269146_9772"; gene_id "Isoform269146_9772.gene"; gene_name "Isoform269146_9772";
chr5	Mandalorion	CDS	125358172	125358297	.	-	.	transcript_id "Isoform269146_9772"; gene_id "Isoform269146_9772.gene"; gene_name "Isoform269146_9772";
chr5	Mandalorion	stop_codon	125358169	125358171	.	-	.	transcript_id "Isoform269146_9772"; gene_id "Isoform269146_9772.gene"; gene_name "Isoform269146_9772";
chr5	Mandalorion	exon	125360963	125361109	.	-	.	transcript_id "Isoform269146_9772"; gene_id "Isoform269146_9772.gene"; gene_name "Isoform269146_9772";
chr5	Mandalorion	CDS	125360963	125361109	.	-	.	transcript_id "Isoform269146_9772"; gene_id "Isoform269146_9772.gene"; gene_name "Isoform269146_9772";
chr5	Mandalorion	exon	125361745	125361796	.	-	.	transcript_id "Isoform269146_9772"; gene_id "Isoform269146_9772.gene"; gene_name "Isoform269146_9772";
chr5	Mandalorion	CDS	125361745	125361796	.	-	.	transcript_id "Isoform269146_9772"; gene_id "Isoform269146_9772.gene"; gene_name "Isoform269146_9772";
chr5	Mandalorion	exon	125364423	125364496	.	-	.	transcript_id "Isoform269146_9772"; gene_id "Isoform269146_9772.gene"; gene_name "Isoform269146_9772";
chr5	Mandalorion	CDS	125364423	125364496	.	-	.	transcript_id "Isoform269146_9772"; gene_id "Isoform269146_9772.gene"; gene_name "Isoform269146_9772";
chr5	Mandalorion	exon	125366701	125366819	.	-	.	transcript_id "Isoform269146_9772"; gene_id "Isoform269146_9772.gene"; gene_name "Isoform269146_9772";
chr5	Mandalorion	CDS	125366701	125366819	.	-	.	transcript_id "Isoform269146_9772"; gene_id "Isoform269146_9772.gene"; gene_name "Isoform269146_9772";
chr5	Mandalorion	exon	125371062	125371228	.	-	.	transcript_id "Isoform269146_9772"; gene_id "Isoform269146_9772.gene"; gene_name "Isoform269146_9772";
chr5	Mandalorion	CDS	125371062	125371228	.	-	.	transcript_id "Isoform269146_9772"; gene_id "Isoform269146_9772.gene"; gene_name "Isoform269146_9772";
chr5	Mandalorion	exon	125374290	125374405	.	-	.	transcript_id "Isoform269146_9772"; gene_id "Isoform269146_9772.gene"; gene_name "Isoform269146_9772";
chr5	Mandalorion	CDS	125374290	125374405	.	-	.	transcript_id "Isoform269146_9772"; gene_id "Isoform269146_9772.gene"; gene_name "Isoform269146_9772";
chr5	Mandalorion	exon	125375697	125375792	.	-	.	transcript_id "Isoform269146_9772"; gene_id "Isoform269146_9772.gene"; gene_name "Isoform269146_9772";
chr5	Mandalorion	CDS	125375697	125375792	.	-	.	transcript_id "Isoform269146_9772"; gene_id "Isoform269146_9772.gene"; gene_name "Isoform269146_9772";
chr5	Mandalorion	exon	125377401	125377604	.	-	.	transcript_id "Isoform269146_9772"; gene_id "Isoform269146_9772.gene"; gene_name "Isoform269146_9772";
chr5	Mandalorion	CDS	125377401	125377604	.	-	.	transcript_id "Isoform269146_9772"; gene_id "Isoform269146_9772.gene"; gene_name "Isoform269146_9772";
chr5	Mandalorion	exon	125380146	125380287	.	-	.	transcript_id "Isoform269146_9772"; gene_id "Isoform269146_9772.gene"; gene_name "Isoform269146_9772";
chr5	Mandalorion	CDS	125380146	125380287	.	-	.	transcript_id "Isoform269146_9772"; gene_id "Isoform269146_9772.gene"; gene_name "Isoform269146_9772";
chr5	Mandalorion	exon	125381259	125381416	.	-	.	transcript_id "Isoform269146_9772"; gene_id "Isoform269146_9772.gene"; gene_name "Isoform269146_9772";
chr5	Mandalorion	CDS	125381259	125381416	.	-	.	transcript_id "Isoform269146_9772"; gene_id "Isoform269146_9772.gene"; gene_name "Isoform269146_9772";
chr5	Mandalorion	exon	125417821	125418082	.	-	.	transcript_id "Isoform269146_9772"; gene_id "Isoform269146_9772.gene"; gene_name "Isoform269146_9772";
chr5	Mandalorion	start_codon	125417944	125417946	.	-	.	transcript_id "Isoform269146_9772"; gene_id "Isoform269146_9772.gene"; gene_name "Isoform269146_9772";
chr5	Mandalorion	CDS	125417821	125417946	.	-	.	transcript_id "Isoform269146_9772"; gene_id "Isoform269146_9772.gene"; gene_name "Isoform269146_9772";
chr5	Mandalorion	transcript	125354152	125418128	.	-	.	transcript_id "Isoform269192_1823"; gene_id "Isoform269192_1823.gene"; gene_name "Isoform269192_1823";
chr5	Mandalorion	exon	125354152	125354929	.	-	.	transcript_id "Isoform269192_1823"; gene_id "Isoform269192_1823.gene"; gene_name "Isoform269192_1823";
chr5	Mandalorion	CDS	125354813	125354929	.	-	.	transcript_id "Isoform269192_1823"; gene_id "Isoform269192_1823.gene"; gene_name "Isoform269192_1823";
chr5	Mandalorion	stop_codon	125354810	125354812	.	-	.	transcript_id "Isoform269192_1823"; gene_id "Isoform269192_1823.gene"; gene_name "Isoform269192_1823";
chr5	Mandalorion	exon	125360963	125361109	.	-	.	transcript_id "Isoform269192_1823"; gene_id "Isoform269192_1823.gene"; gene_name "Isoform269192_1823";
chr5	Mandalorion	CDS	125360963	125361109	.	-	.	transcript_id "Isoform269192_1823"; gene_id "Isoform269192_1823.gene"; gene_name "Isoform269192_1823";
chr5	Mandalorion	exon	125361745	125361796	.	-	.	transcript_id "Isoform269192_1823"; gene_id "Isoform269192_1823.gene"; gene_name "Isoform269192_1823";
chr5	Mandalorion	CDS	125361745	125361796	.	-	.	transcript_id "Isoform269192_1823"; gene_id "Isoform269192_1823.gene"; gene_name "Isoform269192_1823";
chr5	Mandalorion	exon	125364423	125364496	.	-	.	transcript_id "Isoform269192_1823"; gene_id "Isoform269192_1823.gene"; gene_name "Isoform269192_1823";
chr5	Mandalorion	CDS	125364423	125364496	.	-	.	transcript_id "Isoform269192_1823"; gene_id "Isoform269192_1823.gene"; gene_name "Isoform269192_1823";
chr5	Mandalorion	exon	125366701	125366819	.	-	.	transcript_id "Isoform269192_1823"; gene_id "Isoform269192_1823.gene"; gene_name "Isoform269192_1823";
chr5	Mandalorion	CDS	125366701	125366819	.	-	.	transcript_id "Isoform269192_1823"; gene_id "Isoform269192_1823.gene"; gene_name "Isoform269192_1823";
chr5	Mandalorion	exon	125371062	125371228	.	-	.	transcript_id "Isoform269192_1823"; gene_id "Isoform269192_1823.gene"; gene_name "Isoform269192_1823";
chr5	Mandalorion	CDS	125371062	125371228	.	-	.	transcript_id "Isoform269192_1823"; gene_id "Isoform269192_1823.gene"; gene_name "Isoform269192_1823";
chr5	Mandalorion	exon	125374290	125374405	.	-	.	transcript_id "Isoform269192_1823"; gene_id "Isoform269192_1823.gene"; gene_name "Isoform269192_1823";
chr5	Mandalorion	CDS	125374290	125374405	.	-	.	transcript_id "Isoform269192_1823"; gene_id "Isoform269192_1823.gene"; gene_name "Isoform269192_1823";
chr5	Mandalorion	exon	125375697	125375792	.	-	.	transcript_id "Isoform269192_1823"; gene_id "Isoform269192_1823.gene"; gene_name "Isoform269192_1823";
chr5	Mandalorion	CDS	125375697	125375792	.	-	.	transcript_id "Isoform269192_1823"; gene_id "Isoform269192_1823.gene"; gene_name "Isoform269192_1823";
chr5	Mandalorion	exon	125377401	125377604	.	-	.	transcript_id "Isoform269192_1823"; gene_id "Isoform269192_1823.gene"; gene_name "Isoform269192_1823";
chr5	Mandalorion	CDS	125377401	125377604	.	-	.	transcript_id "Isoform269192_1823"; gene_id "Isoform269192_1823.gene"; gene_name "Isoform269192_1823";
chr5	Mandalorion	exon	125380146	125380287	.	-	.	transcript_id "Isoform269192_1823"; gene_id "Isoform269192_1823.gene"; gene_name "Isoform269192_1823";
chr5	Mandalorion	CDS	125380146	125380287	.	-	.	transcript_id "Isoform269192_1823"; gene_id "Isoform269192_1823.gene"; gene_name "Isoform269192_1823";
chr5	Mandalorion	exon	125381259	125381416	.	-	.	transcript_id "Isoform269192_1823"; gene_id "Isoform269192_1823.gene"; gene_name "Isoform269192_1823";
chr5	Mandalorion	CDS	125381259	125381416	.	-	.	transcript_id "Isoform269192_1823"; gene_id "Isoform269192_1823.gene"; gene_name "Isoform269192_1823";
chr5	Mandalorion	exon	125417821	125418128	.	-	.	transcript_id "Isoform269192_1823"; gene_id "Isoform269192_1823.gene"; gene_name "Isoform269192_1823";
chr5	Mandalorion	start_codon	125417944	125417946	.	-	.	transcript_id "Isoform269192_1823"; gene_id "Isoform269192_1823.gene"; gene_name "Isoform269192_1823";
chr5	Mandalorion	CDS	125417821	125417946	.	-	.	transcript_id "Isoform269192_1823"; gene_id "Isoform269192_1823.gene"; gene_name "Isoform269192_1823";
chr5	Mandalorion	transcript	125354152	125418082	.	-	.	transcript_id "Isoform269193_2783"; gene_id "Isoform269193_2783.gene"; gene_name "Isoform269193_2783";
chr5	Mandalorion	exon	125354152	125354929	.	-	.	transcript_id "Isoform269193_2783"; gene_id "Isoform269193_2783.gene"; gene_name "Isoform269193_2783";
chr5	Mandalorion	CDS	125354813	125354929	.	-	.	transcript_id "Isoform269193_2783"; gene_id "Isoform269193_2783.gene"; gene_name "Isoform269193_2783";
chr5	Mandalorion	stop_codon	125354810	125354812	.	-	.	transcript_id "Isoform269193_2783"; gene_id "Isoform269193_2783.gene"; gene_name "Isoform269193_2783";
chr5	Mandalorion	exon	125360963	125361109	.	-	.	transcript_id "Isoform269193_2783"; gene_id "Isoform269193_2783.gene"; gene_name "Isoform269193_2783";
chr5	Mandalorion	CDS	125360963	125361109	.	-	.	transcript_id "Isoform269193_2783"; gene_id "Isoform269193_2783.gene"; gene_name "Isoform269193_2783";
chr5	Mandalorion	exon	125361745	125361796	.	-	.	transcript_id "Isoform269193_2783"; gene_id "Isoform269193_2783.gene"; gene_name "Isoform269193_2783";
chr5	Mandalorion	CDS	125361745	125361796	.	-	.	transcript_id "Isoform269193_2783"; gene_id "Isoform269193_2783.gene"; gene_name "Isoform269193_2783";
chr5	Mandalorion	exon	125364423	125364496	.	-	.	transcript_id "Isoform269193_2783"; gene_id "Isoform269193_2783.gene"; gene_name "Isoform269193_2783";
chr5	Mandalorion	CDS	125364423	125364496	.	-	.	transcript_id "Isoform269193_2783"; gene_id "Isoform269193_2783.gene"; gene_name "Isoform269193_2783";
chr5	Mandalorion	exon	125366701	125366819	.	-	.	transcript_id "Isoform269193_2783"; gene_id "Isoform269193_2783.gene"; gene_name "Isoform269193_2783";
chr5	Mandalorion	CDS	125366701	125366819	.	-	.	transcript_id "Isoform269193_2783"; gene_id "Isoform269193_2783.gene"; gene_name "Isoform269193_2783";
chr5	Mandalorion	exon	125371062	125371228	.	-	.	transcript_id "Isoform269193_2783"; gene_id "Isoform269193_2783.gene"; gene_name "Isoform269193_2783";
chr5	Mandalorion	CDS	125371062	125371228	.	-	.	transcript_id "Isoform269193_2783"; gene_id "Isoform269193_2783.gene"; gene_name "Isoform269193_2783";
chr5	Mandalorion	exon	125374290	125374405	.	-	.	transcript_id "Isoform269193_2783"; gene_id "Isoform269193_2783.gene"; gene_name "Isoform269193_2783";
chr5	Mandalorion	CDS	125374290	125374405	.	-	.	transcript_id "Isoform269193_2783"; gene_id "Isoform269193_2783.gene"; gene_name "Isoform269193_2783";
chr5	Mandalorion	exon	125375697	125375792	.	-	.	transcript_id "Isoform269193_2783"; gene_id "Isoform269193_2783.gene"; gene_name "Isoform269193_2783";
chr5	Mandalorion	CDS	125375697	125375792	.	-	.	transcript_id "Isoform269193_2783"; gene_id "Isoform269193_2783.gene"; gene_name "Isoform269193_2783";
chr5	Mandalorion	exon	125377401	125377604	.	-	.	transcript_id "Isoform269193_2783"; gene_id "Isoform269193_2783.gene"; gene_name "Isoform269193_2783";
chr5	Mandalorion	CDS	125377401	125377604	.	-	.	transcript_id "Isoform269193_2783"; gene_id "Isoform269193_2783.gene"; gene_name "Isoform269193_2783";
chr5	Mandalorion	exon	125380146	125380287	.	-	.	transcript_id "Isoform269193_2783"; gene_id "Isoform269193_2783.gene"; gene_name "Isoform269193_2783";
chr5	Mandalorion	CDS	125380146	125380287	.	-	.	transcript_id "Isoform269193_2783"; gene_id "Isoform269193_2783.gene"; gene_name "Isoform269193_2783";
chr5	Mandalorion	exon	125381259	125381416	.	-	.	transcript_id "Isoform269193_2783"; gene_id "Isoform269193_2783.gene"; gene_name "Isoform269193_2783";
chr5	Mandalorion	CDS	125381259	125381416	.	-	.	transcript_id "Isoform269193_2783"; gene_id "Isoform269193_2783.gene"; gene_name "Isoform269193_2783";
chr5	Mandalorion	exon	125417821	125418082	.	-	.	transcript_id "Isoform269193_2783"; gene_id "Isoform269193_2783.gene"; gene_name "Isoform269193_2783";
chr5	Mandalorion	start_codon	125417944	125417946	.	-	.	transcript_id "Isoform269193_2783"; gene_id "Isoform269193_2783.gene"; gene_name "Isoform269193_2783";
chr5	Mandalorion	CDS	125417821	125417946	.	-	.	transcript_id "Isoform269193_2783"; gene_id "Isoform269193_2783.gene"; gene_name "Isoform269193_2783";
chr5	Mandalorion	transcript	125463040	125466818	.	-	.	transcript_id "Isoform269232_26074"; gene_id "Isoform269232_26074.gene"; gene_name "Isoform269232_26074";
chr5	Mandalorion	exon	125463040	125465328	.	-	.	transcript_id "Isoform269232_26074"; gene_id "Isoform269232_26074.gene"; gene_name "Isoform269232_26074";
chr5	Mandalorion	start_codon	125465323	125465325	.	-	.	transcript_id "Isoform269232_26074"; gene_id "Isoform269232_26074.gene"; gene_name "Isoform269232_26074";
chr5	Mandalorion	CDS	125463124	125465325	.	-	.	transcript_id "Isoform269232_26074"; gene_id "Isoform269232_26074.gene"; gene_name "Isoform269232_26074";
chr5	Mandalorion	stop_codon	125463121	125463123	.	-	.	transcript_id "Isoform269232_26074"; gene_id "Isoform269232_26074.gene"; gene_name "Isoform269232_26074";
chr5	Mandalorion	exon	125466761	125466818	.	-	.	transcript_id "Isoform269232_26074"; gene_id "Isoform269232_26074.gene"; gene_name "Isoform269232_26074";
chr5	Mandalorion	transcript	125508680	125511153	.	-	.	transcript_id "Isoform269253_15"; gene_id "Isoform269253_15.gene"; gene_name "Isoform269253_15";
chr5	Mandalorion	exon	125508680	125508830	.	-	.	transcript_id "Isoform269253_15"; gene_id "Isoform269253_15.gene"; gene_name "Isoform269253_15";
chr5	Mandalorion	CDS	125508685	125508830	.	-	.	transcript_id "Isoform269253_15"; gene_id "Isoform269253_15.gene"; gene_name "Isoform269253_15";
chr5	Mandalorion	stop_codon	125508682	125508684	.	-	.	transcript_id "Isoform269253_15"; gene_id "Isoform269253_15.gene"; gene_name "Isoform269253_15";
chr5	Mandalorion	exon	125510999	125511153	.	-	.	transcript_id "Isoform269253_15"; gene_id "Isoform269253_15.gene"; gene_name "Isoform269253_15";
chr5	Mandalorion	start_codon	125511099	125511101	.	-	.	transcript_id "Isoform269253_15"; gene_id "Isoform269253_15.gene"; gene_name "Isoform269253_15";
chr5	Mandalorion	CDS	125510999	125511101	.	-	.	transcript_id "Isoform269253_15"; gene_id "Isoform269253_15.gene"; gene_name "Isoform269253_15";
chr5	Mandalorion	transcript	125518613	125532162	.	+	.	transcript_id "Isoform269282_20"; gene_id "Isoform269282_20.gene"; gene_name "Isoform269282_20";
chr5	Mandalorion	exon	125518613	125518956	.	+	.	transcript_id "Isoform269282_20"; gene_id "Isoform269282_20.gene"; gene_name "Isoform269282_20";
chr5	Mandalorion	start_codon	125518726	125518728	.	+	.	transcript_id "Isoform269282_20"; gene_id "Isoform269282_20.gene"; gene_name "Isoform269282_20";
chr5	Mandalorion	CDS	125518726	125518956	.	+	.	transcript_id "Isoform269282_20"; gene_id "Isoform269282_20.gene"; gene_name "Isoform269282_20";
chr5	Mandalorion	exon	125528734	125528836	.	+	.	transcript_id "Isoform269282_20"; gene_id "Isoform269282_20.gene"; gene_name "Isoform269282_20";
chr5	Mandalorion	CDS	125528734	125528836	.	+	.	transcript_id "Isoform269282_20"; gene_id "Isoform269282_20.gene"; gene_name "Isoform269282_20";
chr5	Mandalorion	exon	125529212	125529309	.	+	.	transcript_id "Isoform269282_20"; gene_id "Isoform269282_20.gene"; gene_name "Isoform269282_20";
chr5	Mandalorion	CDS	125529212	125529309	.	+	.	transcript_id "Isoform269282_20"; gene_id "Isoform269282_20.gene"; gene_name "Isoform269282_20";
chr5	Mandalorion	exon	125531390	125532162	.	+	.	transcript_id "Isoform269282_20"; gene_id "Isoform269282_20.gene"; gene_name "Isoform269282_20";
chr5	Mandalorion	CDS	125531390	125531494	.	+	.	transcript_id "Isoform269282_20"; gene_id "Isoform269282_20.gene"; gene_name "Isoform269282_20";
chr5	Mandalorion	stop_codon	125531495	125531497	.	+	.	transcript_id "Isoform269282_20"; gene_id "Isoform269282_20.gene"; gene_name "Isoform269282_20";
chr5	Mandalorion	transcript	125518642	125531932	.	+	.	transcript_id "Isoform269284_25"; gene_id "Isoform269284_25.gene"; gene_name "Isoform269284_25";
chr5	Mandalorion	exon	125518642	125518956	.	+	.	transcript_id "Isoform269284_25"; gene_id "Isoform269284_25.gene"; gene_name "Isoform269284_25";
chr5	Mandalorion	start_codon	125518726	125518728	.	+	.	transcript_id "Isoform269284_25"; gene_id "Isoform269284_25.gene"; gene_name "Isoform269284_25";
chr5	Mandalorion	CDS	125518726	125518956	.	+	.	transcript_id "Isoform269284_25"; gene_id "Isoform269284_25.gene"; gene_name "Isoform269284_25";
chr5	Mandalorion	exon	125528734	125528836	.	+	.	transcript_id "Isoform269284_25"; gene_id "Isoform269284_25.gene"; gene_name "Isoform269284_25";
chr5	Mandalorion	CDS	125528734	125528836	.	+	.	transcript_id "Isoform269284_25"; gene_id "Isoform269284_25.gene"; gene_name "Isoform269284_25";
chr5	Mandalorion	exon	125529212	125529309	.	+	.	transcript_id "Isoform269284_25"; gene_id "Isoform269284_25.gene"; gene_name "Isoform269284_25";
chr5	Mandalorion	CDS	125529212	125529309	.	+	.	transcript_id "Isoform269284_25"; gene_id "Isoform269284_25.gene"; gene_name "Isoform269284_25";
chr5	Mandalorion	exon	125531390	125531932	.	+	.	transcript_id "Isoform269284_25"; gene_id "Isoform269284_25.gene"; gene_name "Isoform269284_25";
chr5	Mandalorion	CDS	125531390	125531494	.	+	.	transcript_id "Isoform269284_25"; gene_id "Isoform269284_25.gene"; gene_name "Isoform269284_25";
chr5	Mandalorion	stop_codon	125531495	125531497	.	+	.	transcript_id "Isoform269284_25"; gene_id "Isoform269284_25.gene"; gene_name "Isoform269284_25";
chr5	Mandalorion	transcript	125518640	125532159	.	+	.	transcript_id "Isoform269292_542"; gene_id "Isoform269292_542.gene"; gene_name "Isoform269292_542";
chr5	Mandalorion	exon	125518640	125518956	.	+	.	transcript_id "Isoform269292_542"; gene_id "Isoform269292_542.gene"; gene_name "Isoform269292_542";
chr5	Mandalorion	start_codon	125518726	125518728	.	+	.	transcript_id "Isoform269292_542"; gene_id "Isoform269292_542.gene"; gene_name "Isoform269292_542";
chr5	Mandalorion	CDS	125518726	125518956	.	+	.	transcript_id "Isoform269292_542"; gene_id "Isoform269292_542.gene"; gene_name "Isoform269292_542";
chr5	Mandalorion	exon	125528734	125528836	.	+	.	transcript_id "Isoform269292_542"; gene_id "Isoform269292_542.gene"; gene_name "Isoform269292_542";
chr5	Mandalorion	CDS	125528734	125528836	.	+	.	transcript_id "Isoform269292_542"; gene_id "Isoform269292_542.gene"; gene_name "Isoform269292_542";
chr5	Mandalorion	exon	125531390	125532159	.	+	.	transcript_id "Isoform269292_542"; gene_id "Isoform269292_542.gene"; gene_name "Isoform269292_542";
chr5	Mandalorion	CDS	125531390	125531814	.	+	.	transcript_id "Isoform269292_542"; gene_id "Isoform269292_542.gene"; gene_name "Isoform269292_542";
chr5	Mandalorion	stop_codon	125531815	125531817	.	+	.	transcript_id "Isoform269292_542"; gene_id "Isoform269292_542.gene"; gene_name "Isoform269292_542";
chr5	Mandalorion	transcript	125518640	125532207	.	+	.	transcript_id "Isoform269293_24"; gene_id "Isoform269293_24.gene"; gene_name "Isoform269293_24";
chr5	Mandalorion	exon	125518640	125518956	.	+	.	transcript_id "Isoform269293_24"; gene_id "Isoform269293_24.gene"; gene_name "Isoform269293_24";
chr5	Mandalorion	start_codon	125518726	125518728	.	+	.	transcript_id "Isoform269293_24"; gene_id "Isoform269293_24.gene"; gene_name "Isoform269293_24";
chr5	Mandalorion	CDS	125518726	125518956	.	+	.	transcript_id "Isoform269293_24"; gene_id "Isoform269293_24.gene"; gene_name "Isoform269293_24";
chr5	Mandalorion	exon	125528734	125528836	.	+	.	transcript_id "Isoform269293_24"; gene_id "Isoform269293_24.gene"; gene_name "Isoform269293_24";
chr5	Mandalorion	CDS	125528734	125528836	.	+	.	transcript_id "Isoform269293_24"; gene_id "Isoform269293_24.gene"; gene_name "Isoform269293_24";
chr5	Mandalorion	exon	125531390	125532207	.	+	.	transcript_id "Isoform269293_24"; gene_id "Isoform269293_24.gene"; gene_name "Isoform269293_24";
chr5	Mandalorion	CDS	125531390	125531814	.	+	.	transcript_id "Isoform269293_24"; gene_id "Isoform269293_24.gene"; gene_name "Isoform269293_24";
chr5	Mandalorion	stop_codon	125531815	125531817	.	+	.	transcript_id "Isoform269293_24"; gene_id "Isoform269293_24.gene"; gene_name "Isoform269293_24";
chr5	Mandalorion	transcript	125552937	125594469	.	+	.	transcript_id "Isoform269315_7583"; gene_id "Isoform269315_7583.gene"; gene_name "Isoform269315_7583";
chr5	Mandalorion	exon	125552937	125553173	.	+	.	transcript_id "Isoform269315_7583"; gene_id "Isoform269315_7583.gene"; gene_name "Isoform269315_7583";
chr5	Mandalorion	start_codon	125553041	125553043	.	+	.	transcript_id "Isoform269315_7583"; gene_id "Isoform269315_7583.gene"; gene_name "Isoform269315_7583";
chr5	Mandalorion	CDS	125553041	125553173	.	+	.	transcript_id "Isoform269315_7583"; gene_id "Isoform269315_7583.gene"; gene_name "Isoform269315_7583";
chr5	Mandalorion	exon	125559894	125559997	.	+	.	transcript_id "Isoform269315_7583"; gene_id "Isoform269315_7583.gene"; gene_name "Isoform269315_7583";
chr5	Mandalorion	CDS	125559894	125559997	.	+	.	transcript_id "Isoform269315_7583"; gene_id "Isoform269315_7583.gene"; gene_name "Isoform269315_7583";
chr5	Mandalorion	exon	125561601	125561721	.	+	.	transcript_id "Isoform269315_7583"; gene_id "Isoform269315_7583.gene"; gene_name "Isoform269315_7583";
chr5	Mandalorion	CDS	125561601	125561721	.	+	.	transcript_id "Isoform269315_7583"; gene_id "Isoform269315_7583.gene"; gene_name "Isoform269315_7583";
chr5	Mandalorion	exon	125566847	125566960	.	+	.	transcript_id "Isoform269315_7583"; gene_id "Isoform269315_7583.gene"; gene_name "Isoform269315_7583";
chr5	Mandalorion	CDS	125566847	125566960	.	+	.	transcript_id "Isoform269315_7583"; gene_id "Isoform269315_7583.gene"; gene_name "Isoform269315_7583";
chr5	Mandalorion	exon	125571971	125572068	.	+	.	transcript_id "Isoform269315_7583"; gene_id "Isoform269315_7583.gene"; gene_name "Isoform269315_7583";
chr5	Mandalorion	CDS	125571971	125572068	.	+	.	transcript_id "Isoform269315_7583"; gene_id "Isoform269315_7583.gene"; gene_name "Isoform269315_7583";
chr5	Mandalorion	exon	125580247	125580361	.	+	.	transcript_id "Isoform269315_7583"; gene_id "Isoform269315_7583.gene"; gene_name "Isoform269315_7583";
chr5	Mandalorion	CDS	125580247	125580361	.	+	.	transcript_id "Isoform269315_7583"; gene_id "Isoform269315_7583.gene"; gene_name "Isoform269315_7583";
chr5	Mandalorion	exon	125580613	125580694	.	+	.	transcript_id "Isoform269315_7583"; gene_id "Isoform269315_7583.gene"; gene_name "Isoform269315_7583";
chr5	Mandalorion	CDS	125580613	125580694	.	+	.	transcript_id "Isoform269315_7583"; gene_id "Isoform269315_7583.gene"; gene_name "Isoform269315_7583";
chr5	Mandalorion	exon	125583213	125583360	.	+	.	transcript_id "Isoform269315_7583"; gene_id "Isoform269315_7583.gene"; gene_name "Isoform269315_7583";
chr5	Mandalorion	CDS	125583213	125583360	.	+	.	transcript_id "Isoform269315_7583"; gene_id "Isoform269315_7583.gene"; gene_name "Isoform269315_7583";
chr5	Mandalorion	exon	125585741	125585821	.	+	.	transcript_id "Isoform269315_7583"; gene_id "Isoform269315_7583.gene"; gene_name "Isoform269315_7583";
chr5	Mandalorion	CDS	125585741	125585821	.	+	.	transcript_id "Isoform269315_7583"; gene_id "Isoform269315_7583.gene"; gene_name "Isoform269315_7583";
chr5	Mandalorion	exon	125586843	125586967	.	+	.	transcript_id "Isoform269315_7583"; gene_id "Isoform269315_7583.gene"; gene_name "Isoform269315_7583";
chr5	Mandalorion	CDS	125586843	125586967	.	+	.	transcript_id "Isoform269315_7583"; gene_id "Isoform269315_7583.gene"; gene_name "Isoform269315_7583";
chr5	Mandalorion	exon	125588704	125588768	.	+	.	transcript_id "Isoform269315_7583"; gene_id "Isoform269315_7583.gene"; gene_name "Isoform269315_7583";
chr5	Mandalorion	CDS	125588704	125588768	.	+	.	transcript_id "Isoform269315_7583"; gene_id "Isoform269315_7583.gene"; gene_name "Isoform269315_7583";
chr5	Mandalorion	exon	125588910	125589032	.	+	.	transcript_id "Isoform269315_7583"; gene_id "Isoform269315_7583.gene"; gene_name "Isoform269315_7583";
chr5	Mandalorion	CDS	125588910	125589032	.	+	.	transcript_id "Isoform269315_7583"; gene_id "Isoform269315_7583.gene"; gene_name "Isoform269315_7583";
chr5	Mandalorion	exon	125589689	125589802	.	+	.	transcript_id "Isoform269315_7583"; gene_id "Isoform269315_7583.gene"; gene_name "Isoform269315_7583";
chr5	Mandalorion	CDS	125589689	125589802	.	+	.	transcript_id "Isoform269315_7583"; gene_id "Isoform269315_7583.gene"; gene_name "Isoform269315_7583";
chr5	Mandalorion	exon	125590166	125590291	.	+	.	transcript_id "Isoform269315_7583"; gene_id "Isoform269315_7583.gene"; gene_name "Isoform269315_7583";
chr5	Mandalorion	CDS	125590166	125590291	.	+	.	transcript_id "Isoform269315_7583"; gene_id "Isoform269315_7583.gene"; gene_name "Isoform269315_7583";
chr5	Mandalorion	exon	125590983	125591052	.	+	.	transcript_id "Isoform269315_7583"; gene_id "Isoform269315_7583.gene"; gene_name "Isoform269315_7583";
chr5	Mandalorion	CDS	125590983	125591052	.	+	.	transcript_id "Isoform269315_7583"; gene_id "Isoform269315_7583.gene"; gene_name "Isoform269315_7583";
chr5	Mandalorion	exon	125591233	125591291	.	+	.	transcript_id "Isoform269315_7583"; gene_id "Isoform269315_7583.gene"; gene_name "Isoform269315_7583";
chr5	Mandalorion	CDS	125591233	125591291	.	+	.	transcript_id "Isoform269315_7583"; gene_id "Isoform269315_7583.gene"; gene_name "Isoform269315_7583";
chr5	Mandalorion	exon	125591992	125592194	.	+	.	transcript_id "Isoform269315_7583"; gene_id "Isoform269315_7583.gene"; gene_name "Isoform269315_7583";
chr5	Mandalorion	CDS	125591992	125592194	.	+	.	transcript_id "Isoform269315_7583"; gene_id "Isoform269315_7583.gene"; gene_name "Isoform269315_7583";
chr5	Mandalorion	exon	125593280	125594469	.	+	.	transcript_id "Isoform269315_7583"; gene_id "Isoform269315_7583.gene"; gene_name "Isoform269315_7583";
chr5	Mandalorion	CDS	125593280	125593414	.	+	.	transcript_id "Isoform269315_7583"; gene_id "Isoform269315_7583.gene"; gene_name "Isoform269315_7583";
chr5	Mandalorion	stop_codon	125593415	125593417	.	+	.	transcript_id "Isoform269315_7583"; gene_id "Isoform269315_7583.gene"; gene_name "Isoform269315_7583";
chr5	Mandalorion	transcript	125573053	125594469	.	+	.	transcript_id "Isoform269344_92"; gene_id "Isoform269344_92.gene"; gene_name "Isoform269344_92";
chr5	Mandalorion	exon	125573053	125573199	.	+	.	transcript_id "Isoform269344_92"; gene_id "Isoform269344_92.gene"; gene_name "Isoform269344_92";
chr5	Mandalorion	start_codon	125573182	125573184	.	+	.	transcript_id "Isoform269344_92"; gene_id "Isoform269344_92.gene"; gene_name "Isoform269344_92";
chr5	Mandalorion	CDS	125573182	125573199	.	+	.	transcript_id "Isoform269344_92"; gene_id "Isoform269344_92.gene"; gene_name "Isoform269344_92";
chr5	Mandalorion	exon	125580247	125580361	.	+	.	transcript_id "Isoform269344_92"; gene_id "Isoform269344_92.gene"; gene_name "Isoform269344_92";
chr5	Mandalorion	CDS	125580247	125580361	.	+	.	transcript_id "Isoform269344_92"; gene_id "Isoform269344_92.gene"; gene_name "Isoform269344_92";
chr5	Mandalorion	exon	125580613	125580694	.	+	.	transcript_id "Isoform269344_92"; gene_id "Isoform269344_92.gene"; gene_name "Isoform269344_92";
chr5	Mandalorion	CDS	125580613	125580694	.	+	.	transcript_id "Isoform269344_92"; gene_id "Isoform269344_92.gene"; gene_name "Isoform269344_92";
chr5	Mandalorion	exon	125583213	125583360	.	+	.	transcript_id "Isoform269344_92"; gene_id "Isoform269344_92.gene"; gene_name "Isoform269344_92";
chr5	Mandalorion	CDS	125583213	125583360	.	+	.	transcript_id "Isoform269344_92"; gene_id "Isoform269344_92.gene"; gene_name "Isoform269344_92";
chr5	Mandalorion	exon	125585741	125585821	.	+	.	transcript_id "Isoform269344_92"; gene_id "Isoform269344_92.gene"; gene_name "Isoform269344_92";
chr5	Mandalorion	CDS	125585741	125585821	.	+	.	transcript_id "Isoform269344_92"; gene_id "Isoform269344_92.gene"; gene_name "Isoform269344_92";
chr5	Mandalorion	exon	125586843	125586967	.	+	.	transcript_id "Isoform269344_92"; gene_id "Isoform269344_92.gene"; gene_name "Isoform269344_92";
chr5	Mandalorion	CDS	125586843	125586967	.	+	.	transcript_id "Isoform269344_92"; gene_id "Isoform269344_92.gene"; gene_name "Isoform269344_92";
chr5	Mandalorion	exon	125588704	125588768	.	+	.	transcript_id "Isoform269344_92"; gene_id "Isoform269344_92.gene"; gene_name "Isoform269344_92";
chr5	Mandalorion	CDS	125588704	125588768	.	+	.	transcript_id "Isoform269344_92"; gene_id "Isoform269344_92.gene"; gene_name "Isoform269344_92";
chr5	Mandalorion	exon	125588910	125589032	.	+	.	transcript_id "Isoform269344_92"; gene_id "Isoform269344_92.gene"; gene_name "Isoform269344_92";
chr5	Mandalorion	CDS	125588910	125589032	.	+	.	transcript_id "Isoform269344_92"; gene_id "Isoform269344_92.gene"; gene_name "Isoform269344_92";
chr5	Mandalorion	exon	125589689	125589802	.	+	.	transcript_id "Isoform269344_92"; gene_id "Isoform269344_92.gene"; gene_name "Isoform269344_92";
chr5	Mandalorion	CDS	125589689	125589802	.	+	.	transcript_id "Isoform269344_92"; gene_id "Isoform269344_92.gene"; gene_name "Isoform269344_92";
chr5	Mandalorion	exon	125590166	125590291	.	+	.	transcript_id "Isoform269344_92"; gene_id "Isoform269344_92.gene"; gene_name "Isoform269344_92";
chr5	Mandalorion	CDS	125590166	125590291	.	+	.	transcript_id "Isoform269344_92"; gene_id "Isoform269344_92.gene"; gene_name "Isoform269344_92";
chr5	Mandalorion	exon	125590983	125591052	.	+	.	transcript_id "Isoform269344_92"; gene_id "Isoform269344_92.gene"; gene_name "Isoform269344_92";
chr5	Mandalorion	CDS	125590983	125591052	.	+	.	transcript_id "Isoform269344_92"; gene_id "Isoform269344_92.gene"; gene_name "Isoform269344_92";
chr5	Mandalorion	exon	125591233	125591291	.	+	.	transcript_id "Isoform269344_92"; gene_id "Isoform269344_92.gene"; gene_name "Isoform269344_92";
chr5	Mandalorion	CDS	125591233	125591291	.	+	.	transcript_id "Isoform269344_92"; gene_id "Isoform269344_92.gene"; gene_name "Isoform269344_92";
chr5	Mandalorion	exon	125591992	125592194	.	+	.	transcript_id "Isoform269344_92"; gene_id "Isoform269344_92.gene"; gene_name "Isoform269344_92";
chr5	Mandalorion	CDS	125591992	125592194	.	+	.	transcript_id "Isoform269344_92"; gene_id "Isoform269344_92.gene"; gene_name "Isoform269344_92";
chr5	Mandalorion	exon	125593280	125594469	.	+	.	transcript_id "Isoform269344_92"; gene_id "Isoform269344_92.gene"; gene_name "Isoform269344_92";
chr5	Mandalorion	CDS	125593280	125593414	.	+	.	transcript_id "Isoform269344_92"; gene_id "Isoform269344_92.gene"; gene_name "Isoform269344_92";
chr5	Mandalorion	stop_codon	125593415	125593417	.	+	.	transcript_id "Isoform269344_92"; gene_id "Isoform269344_92.gene"; gene_name "Isoform269344_92";
chr5	Mandalorion	transcript	125382937	125387489	.	+	.	transcript_id "Isoform269354_3"; gene_id "Isoform269354_3.gene"; gene_name "Isoform269354_3";
chr5	Mandalorion	exon	125382937	125383213	.	+	.	transcript_id "Isoform269354_3"; gene_id "Isoform269354_3.gene"; gene_name "Isoform269354_3";
chr5	Mandalorion	exon	125386437	125387489	.	+	.	transcript_id "Isoform269354_3"; gene_id "Isoform269354_3.gene"; gene_name "Isoform269354_3";
chr5	Mandalorion	transcript	125382932	125389654	.	+	.	transcript_id "Isoform269357_4"; gene_id "Isoform269357_4.gene"; gene_name "Isoform269357_4";
chr5	Mandalorion	exon	125382932	125383213	.	+	.	transcript_id "Isoform269357_4"; gene_id "Isoform269357_4.gene"; gene_name "Isoform269357_4";
chr5	Mandalorion	exon	125386437	125386565	.	+	.	transcript_id "Isoform269357_4"; gene_id "Isoform269357_4.gene"; gene_name "Isoform269357_4";
chr5	Mandalorion	exon	125387522	125387678	.	+	.	transcript_id "Isoform269357_4"; gene_id "Isoform269357_4.gene"; gene_name "Isoform269357_4";
chr5	Mandalorion	exon	125388126	125389654	.	+	.	transcript_id "Isoform269357_4"; gene_id "Isoform269357_4.gene"; gene_name "Isoform269357_4";
chr5	Mandalorion	transcript	125461437	125462326	.	-	.	transcript_id "Isoform269379_6"; gene_id "Isoform269379_6.gene"; gene_name "Isoform269379_6";
chr5	Mandalorion	exon	125461437	125462326	.	-	.	transcript_id "Isoform269379_6"; gene_id "Isoform269379_6.gene"; gene_name "Isoform269379_6";
chr5	Mandalorion	transcript	125509350	125509556	.	-	.	transcript_id "Isoform269464_3"; gene_id "Isoform269464_3.gene"; gene_name "Isoform269464_3";
chr5	Mandalorion	exon	125509350	125509556	.	-	.	transcript_id "Isoform269464_3"; gene_id "Isoform269464_3.gene"; gene_name "Isoform269464_3";
chr5	Mandalorion	transcript	125533782	125537429	.	+	.	transcript_id "Isoform269466_3"; gene_id "Isoform269466_3.gene"; gene_name "Isoform269466_3";
chr5	Mandalorion	exon	125533782	125537429	.	+	.	transcript_id "Isoform269466_3"; gene_id "Isoform269466_3.gene"; gene_name "Isoform269466_3";
chr5	Mandalorion	transcript	125537746	125537954	.	+	.	transcript_id "Isoform269472_8"; gene_id "Isoform269472_8.gene"; gene_name "Isoform269472_8";
chr5	Mandalorion	exon	125537746	125537954	.	+	.	transcript_id "Isoform269472_8"; gene_id "Isoform269472_8.gene"; gene_name "Isoform269472_8";
chr5	Mandalorion	transcript	125543032	125543328	.	+	.	transcript_id "Isoform269473_17"; gene_id "Isoform269473_17.gene"; gene_name "Isoform269473_17";
chr5	Mandalorion	exon	125543032	125543328	.	+	.	transcript_id "Isoform269473_17"; gene_id "Isoform269473_17.gene"; gene_name "Isoform269473_17";
chr5	Mandalorion	transcript	125543071	125543328	.	+	.	transcript_id "Isoform269475_44"; gene_id "Isoform269475_44.gene"; gene_name "Isoform269475_44";
chr5	Mandalorion	exon	125543071	125543328	.	+	.	transcript_id "Isoform269475_44"; gene_id "Isoform269475_44.gene"; gene_name "Isoform269475_44";
chr5	Mandalorion	transcript	125544548	125544960	.	+	.	transcript_id "Isoform269477_4"; gene_id "Isoform269477_4.gene"; gene_name "Isoform269477_4";
chr5	Mandalorion	exon	125544548	125544960	.	+	.	transcript_id "Isoform269477_4"; gene_id "Isoform269477_4.gene"; gene_name "Isoform269477_4";
chr5	Mandalorion	transcript	125382834	125384583	.	+	.	transcript_id "Isoform269491_7"; gene_id "Isoform269491_7.gene"; gene_name "Isoform269491_7";
chr5	Mandalorion	exon	125382834	125384583	.	+	.	transcript_id "Isoform269491_7"; gene_id "Isoform269491_7.gene"; gene_name "Isoform269491_7";
chr5	Mandalorion	transcript	125382909	125384586	.	+	.	transcript_id "Isoform269494_34"; gene_id "Isoform269494_34.gene"; gene_name "Isoform269494_34";
chr5	Mandalorion	exon	125382909	125384586	.	+	.	transcript_id "Isoform269494_34"; gene_id "Isoform269494_34.gene"; gene_name "Isoform269494_34";
chr5	Mandalorion	transcript	125395357	125395713	.	+	.	transcript_id "Isoform269496_3"; gene_id "Isoform269496_3.gene"; gene_name "Isoform269496_3";
chr5	Mandalorion	exon	125395357	125395713	.	+	.	transcript_id "Isoform269496_3"; gene_id "Isoform269496_3.gene"; gene_name "Isoform269496_3";
chr5	Mandalorion	transcript	127672728	127710052	.	-	.	transcript_id "Isoform269506_25"; gene_id "Isoform269506_25.gene"; gene_name "Isoform269506_25";
chr5	Mandalorion	exon	127672728	127673836	.	-	.	transcript_id "Isoform269506_25"; gene_id "Isoform269506_25.gene"; gene_name "Isoform269506_25";
chr5	Mandalorion	CDS	127673691	127673836	.	-	.	transcript_id "Isoform269506_25"; gene_id "Isoform269506_25.gene"; gene_name "Isoform269506_25";
chr5	Mandalorion	stop_codon	127673688	127673690	.	-	.	transcript_id "Isoform269506_25"; gene_id "Isoform269506_25.gene"; gene_name "Isoform269506_25";
chr5	Mandalorion	exon	127677484	127677642	.	-	.	transcript_id "Isoform269506_25"; gene_id "Isoform269506_25.gene"; gene_name "Isoform269506_25";
chr5	Mandalorion	CDS	127677484	127677642	.	-	.	transcript_id "Isoform269506_25"; gene_id "Isoform269506_25.gene"; gene_name "Isoform269506_25";
chr5	Mandalorion	exon	127678922	127679077	.	-	.	transcript_id "Isoform269506_25"; gene_id "Isoform269506_25.gene"; gene_name "Isoform269506_25";
chr5	Mandalorion	CDS	127678922	127679077	.	-	.	transcript_id "Isoform269506_25"; gene_id "Isoform269506_25.gene"; gene_name "Isoform269506_25";
chr5	Mandalorion	exon	127680757	127680925	.	-	.	transcript_id "Isoform269506_25"; gene_id "Isoform269506_25.gene"; gene_name "Isoform269506_25";
chr5	Mandalorion	CDS	127680757	127680925	.	-	.	transcript_id "Isoform269506_25"; gene_id "Isoform269506_25.gene"; gene_name "Isoform269506_25";
chr5	Mandalorion	exon	127681175	127681252	.	-	.	transcript_id "Isoform269506_25"; gene_id "Isoform269506_25.gene"; gene_name "Isoform269506_25";
chr5	Mandalorion	start_codon	127681250	127681252	.	-	.	transcript_id "Isoform269506_25"; gene_id "Isoform269506_25.gene"; gene_name "Isoform269506_25";
chr5	Mandalorion	CDS	127681175	127681252	.	-	.	transcript_id "Isoform269506_25"; gene_id "Isoform269506_25.gene"; gene_name "Isoform269506_25";
chr5	Mandalorion	exon	127681602	127681712	.	-	.	transcript_id "Isoform269506_25"; gene_id "Isoform269506_25.gene"; gene_name "Isoform269506_25";
chr5	Mandalorion	exon	127685836	127686125	.	-	.	transcript_id "Isoform269506_25"; gene_id "Isoform269506_25.gene"; gene_name "Isoform269506_25";
chr5	Mandalorion	exon	127709898	127710052	.	-	.	transcript_id "Isoform269506_25"; gene_id "Isoform269506_25.gene"; gene_name "Isoform269506_25";
chr5	Mandalorion	transcript	127672728	127710326	.	-	.	transcript_id "Isoform269507_17"; gene_id "Isoform269507_17.gene"; gene_name "Isoform269507_17";
chr5	Mandalorion	exon	127672728	127673836	.	-	.	transcript_id "Isoform269507_17"; gene_id "Isoform269507_17.gene"; gene_name "Isoform269507_17";
chr5	Mandalorion	CDS	127673691	127673836	.	-	.	transcript_id "Isoform269507_17"; gene_id "Isoform269507_17.gene"; gene_name "Isoform269507_17";
chr5	Mandalorion	stop_codon	127673688	127673690	.	-	.	transcript_id "Isoform269507_17"; gene_id "Isoform269507_17.gene"; gene_name "Isoform269507_17";
chr5	Mandalorion	exon	127677484	127677642	.	-	.	transcript_id "Isoform269507_17"; gene_id "Isoform269507_17.gene"; gene_name "Isoform269507_17";
chr5	Mandalorion	CDS	127677484	127677642	.	-	.	transcript_id "Isoform269507_17"; gene_id "Isoform269507_17.gene"; gene_name "Isoform269507_17";
chr5	Mandalorion	exon	127678922	127679077	.	-	.	transcript_id "Isoform269507_17"; gene_id "Isoform269507_17.gene"; gene_name "Isoform269507_17";
chr5	Mandalorion	CDS	127678922	127679077	.	-	.	transcript_id "Isoform269507_17"; gene_id "Isoform269507_17.gene"; gene_name "Isoform269507_17";
chr5	Mandalorion	exon	127680757	127680925	.	-	.	transcript_id "Isoform269507_17"; gene_id "Isoform269507_17.gene"; gene_name "Isoform269507_17";
chr5	Mandalorion	CDS	127680757	127680925	.	-	.	transcript_id "Isoform269507_17"; gene_id "Isoform269507_17.gene"; gene_name "Isoform269507_17";
chr5	Mandalorion	exon	127681175	127681252	.	-	.	transcript_id "Isoform269507_17"; gene_id "Isoform269507_17.gene"; gene_name "Isoform269507_17";
chr5	Mandalorion	start_codon	127681250	127681252	.	-	.	transcript_id "Isoform269507_17"; gene_id "Isoform269507_17.gene"; gene_name "Isoform269507_17";
chr5	Mandalorion	CDS	127681175	127681252	.	-	.	transcript_id "Isoform269507_17"; gene_id "Isoform269507_17.gene"; gene_name "Isoform269507_17";
chr5	Mandalorion	exon	127681602	127681712	.	-	.	transcript_id "Isoform269507_17"; gene_id "Isoform269507_17.gene"; gene_name "Isoform269507_17";
chr5	Mandalorion	exon	127685836	127686125	.	-	.	transcript_id "Isoform269507_17"; gene_id "Isoform269507_17.gene"; gene_name "Isoform269507_17";
chr5	Mandalorion	exon	127709898	127709987	.	-	.	transcript_id "Isoform269507_17"; gene_id "Isoform269507_17.gene"; gene_name "Isoform269507_17";
chr5	Mandalorion	exon	127710238	127710326	.	-	.	transcript_id "Isoform269507_17"; gene_id "Isoform269507_17.gene"; gene_name "Isoform269507_17";
chr5	Mandalorion	transcript	127672728	127710325	.	-	.	transcript_id "Isoform269508_12"; gene_id "Isoform269508_12.gene"; gene_name "Isoform269508_12";
chr5	Mandalorion	exon	127672728	127673836	.	-	.	transcript_id "Isoform269508_12"; gene_id "Isoform269508_12.gene"; gene_name "Isoform269508_12";
chr5	Mandalorion	CDS	127673691	127673836	.	-	.	transcript_id "Isoform269508_12"; gene_id "Isoform269508_12.gene"; gene_name "Isoform269508_12";
chr5	Mandalorion	stop_codon	127673688	127673690	.	-	.	transcript_id "Isoform269508_12"; gene_id "Isoform269508_12.gene"; gene_name "Isoform269508_12";
chr5	Mandalorion	exon	127677484	127677642	.	-	.	transcript_id "Isoform269508_12"; gene_id "Isoform269508_12.gene"; gene_name "Isoform269508_12";
chr5	Mandalorion	CDS	127677484	127677642	.	-	.	transcript_id "Isoform269508_12"; gene_id "Isoform269508_12.gene"; gene_name "Isoform269508_12";
chr5	Mandalorion	exon	127678922	127679077	.	-	.	transcript_id "Isoform269508_12"; gene_id "Isoform269508_12.gene"; gene_name "Isoform269508_12";
chr5	Mandalorion	CDS	127678922	127679077	.	-	.	transcript_id "Isoform269508_12"; gene_id "Isoform269508_12.gene"; gene_name "Isoform269508_12";
chr5	Mandalorion	exon	127680757	127680925	.	-	.	transcript_id "Isoform269508_12"; gene_id "Isoform269508_12.gene"; gene_name "Isoform269508_12";
chr5	Mandalorion	CDS	127680757	127680925	.	-	.	transcript_id "Isoform269508_12"; gene_id "Isoform269508_12.gene"; gene_name "Isoform269508_12";
chr5	Mandalorion	exon	127681175	127681252	.	-	.	transcript_id "Isoform269508_12"; gene_id "Isoform269508_12.gene"; gene_name "Isoform269508_12";
chr5	Mandalorion	start_codon	127681250	127681252	.	-	.	transcript_id "Isoform269508_12"; gene_id "Isoform269508_12.gene"; gene_name "Isoform269508_12";
chr5	Mandalorion	CDS	127681175	127681252	.	-	.	transcript_id "Isoform269508_12"; gene_id "Isoform269508_12.gene"; gene_name "Isoform269508_12";
chr5	Mandalorion	exon	127681602	127681712	.	-	.	transcript_id "Isoform269508_12"; gene_id "Isoform269508_12.gene"; gene_name "Isoform269508_12";
chr5	Mandalorion	exon	127685836	127686125	.	-	.	transcript_id "Isoform269508_12"; gene_id "Isoform269508_12.gene"; gene_name "Isoform269508_12";
chr5	Mandalorion	exon	127709898	127709967	.	-	.	transcript_id "Isoform269508_12"; gene_id "Isoform269508_12.gene"; gene_name "Isoform269508_12";
chr5	Mandalorion	exon	127710238	127710325	.	-	.	transcript_id "Isoform269508_12"; gene_id "Isoform269508_12.gene"; gene_name "Isoform269508_12";
chr5	Mandalorion	transcript	127672729	127710326	.	-	.	transcript_id "Isoform269510_8"; gene_id "Isoform269510_8.gene"; gene_name "Isoform269510_8";
chr5	Mandalorion	exon	127672729	127673836	.	-	.	transcript_id "Isoform269510_8"; gene_id "Isoform269510_8.gene"; gene_name "Isoform269510_8";
chr5	Mandalorion	CDS	127673691	127673836	.	-	.	transcript_id "Isoform269510_8"; gene_id "Isoform269510_8.gene"; gene_name "Isoform269510_8";
chr5	Mandalorion	stop_codon	127673688	127673690	.	-	.	transcript_id "Isoform269510_8"; gene_id "Isoform269510_8.gene"; gene_name "Isoform269510_8";
chr5	Mandalorion	exon	127677484	127677642	.	-	.	transcript_id "Isoform269510_8"; gene_id "Isoform269510_8.gene"; gene_name "Isoform269510_8";
chr5	Mandalorion	CDS	127677484	127677642	.	-	.	transcript_id "Isoform269510_8"; gene_id "Isoform269510_8.gene"; gene_name "Isoform269510_8";
chr5	Mandalorion	exon	127678922	127679077	.	-	.	transcript_id "Isoform269510_8"; gene_id "Isoform269510_8.gene"; gene_name "Isoform269510_8";
chr5	Mandalorion	CDS	127678922	127679077	.	-	.	transcript_id "Isoform269510_8"; gene_id "Isoform269510_8.gene"; gene_name "Isoform269510_8";
chr5	Mandalorion	exon	127680757	127680925	.	-	.	transcript_id "Isoform269510_8"; gene_id "Isoform269510_8.gene"; gene_name "Isoform269510_8";
chr5	Mandalorion	CDS	127680757	127680925	.	-	.	transcript_id "Isoform269510_8"; gene_id "Isoform269510_8.gene"; gene_name "Isoform269510_8";
chr5	Mandalorion	exon	127681175	127681252	.	-	.	transcript_id "Isoform269510_8"; gene_id "Isoform269510_8.gene"; gene_name "Isoform269510_8";
chr5	Mandalorion	CDS	127681175	127681252	.	-	.	transcript_id "Isoform269510_8"; gene_id "Isoform269510_8.gene"; gene_name "Isoform269510_8";
chr5	Mandalorion	exon	127681602	127681712	.	-	.	transcript_id "Isoform269510_8"; gene_id "Isoform269510_8.gene"; gene_name "Isoform269510_8";
chr5	Mandalorion	start_codon	127681710	127681712	.	-	.	transcript_id "Isoform269510_8"; gene_id "Isoform269510_8.gene"; gene_name "Isoform269510_8";
chr5	Mandalorion	CDS	127681602	127681712	.	-	.	transcript_id "Isoform269510_8"; gene_id "Isoform269510_8.gene"; gene_name "Isoform269510_8";
chr5	Mandalorion	exon	127685836	127686125	.	-	.	transcript_id "Isoform269510_8"; gene_id "Isoform269510_8.gene"; gene_name "Isoform269510_8";
chr5	Mandalorion	exon	127710238	127710326	.	-	.	transcript_id "Isoform269510_8"; gene_id "Isoform269510_8.gene"; gene_name "Isoform269510_8";
chr5	Mandalorion	transcript	127672728	127709855	.	-	.	transcript_id "Isoform269511_15"; gene_id "Isoform269511_15.gene"; gene_name "Isoform269511_15";
chr5	Mandalorion	exon	127672728	127673836	.	-	.	transcript_id "Isoform269511_15"; gene_id "Isoform269511_15.gene"; gene_name "Isoform269511_15";
chr5	Mandalorion	CDS	127673691	127673836	.	-	.	transcript_id "Isoform269511_15"; gene_id "Isoform269511_15.gene"; gene_name "Isoform269511_15";
chr5	Mandalorion	stop_codon	127673688	127673690	.	-	.	transcript_id "Isoform269511_15"; gene_id "Isoform269511_15.gene"; gene_name "Isoform269511_15";
chr5	Mandalorion	exon	127677484	127677642	.	-	.	transcript_id "Isoform269511_15"; gene_id "Isoform269511_15.gene"; gene_name "Isoform269511_15";
chr5	Mandalorion	CDS	127677484	127677642	.	-	.	transcript_id "Isoform269511_15"; gene_id "Isoform269511_15.gene"; gene_name "Isoform269511_15";
chr5	Mandalorion	exon	127678922	127679077	.	-	.	transcript_id "Isoform269511_15"; gene_id "Isoform269511_15.gene"; gene_name "Isoform269511_15";
chr5	Mandalorion	CDS	127678922	127679077	.	-	.	transcript_id "Isoform269511_15"; gene_id "Isoform269511_15.gene"; gene_name "Isoform269511_15";
chr5	Mandalorion	exon	127680757	127680925	.	-	.	transcript_id "Isoform269511_15"; gene_id "Isoform269511_15.gene"; gene_name "Isoform269511_15";
chr5	Mandalorion	CDS	127680757	127680925	.	-	.	transcript_id "Isoform269511_15"; gene_id "Isoform269511_15.gene"; gene_name "Isoform269511_15";
chr5	Mandalorion	exon	127681175	127681252	.	-	.	transcript_id "Isoform269511_15"; gene_id "Isoform269511_15.gene"; gene_name "Isoform269511_15";
chr5	Mandalorion	start_codon	127681250	127681252	.	-	.	transcript_id "Isoform269511_15"; gene_id "Isoform269511_15.gene"; gene_name "Isoform269511_15";
chr5	Mandalorion	CDS	127681175	127681252	.	-	.	transcript_id "Isoform269511_15"; gene_id "Isoform269511_15.gene"; gene_name "Isoform269511_15";
chr5	Mandalorion	exon	127681602	127681712	.	-	.	transcript_id "Isoform269511_15"; gene_id "Isoform269511_15.gene"; gene_name "Isoform269511_15";
chr5	Mandalorion	exon	127685836	127686125	.	-	.	transcript_id "Isoform269511_15"; gene_id "Isoform269511_15.gene"; gene_name "Isoform269511_15";
chr5	Mandalorion	exon	127709832	127709855	.	-	.	transcript_id "Isoform269511_15"; gene_id "Isoform269511_15.gene"; gene_name "Isoform269511_15";
chr5	Mandalorion	transcript	127672728	127694461	.	-	.	transcript_id "Isoform269516_59"; gene_id "Isoform269516_59.gene"; gene_name "Isoform269516_59";
chr5	Mandalorion	exon	127672728	127673836	.	-	.	transcript_id "Isoform269516_59"; gene_id "Isoform269516_59.gene"; gene_name "Isoform269516_59";
chr5	Mandalorion	CDS	127673691	127673836	.	-	.	transcript_id "Isoform269516_59"; gene_id "Isoform269516_59.gene"; gene_name "Isoform269516_59";
chr5	Mandalorion	stop_codon	127673688	127673690	.	-	.	transcript_id "Isoform269516_59"; gene_id "Isoform269516_59.gene"; gene_name "Isoform269516_59";
chr5	Mandalorion	exon	127677484	127677642	.	-	.	transcript_id "Isoform269516_59"; gene_id "Isoform269516_59.gene"; gene_name "Isoform269516_59";
chr5	Mandalorion	CDS	127677484	127677642	.	-	.	transcript_id "Isoform269516_59"; gene_id "Isoform269516_59.gene"; gene_name "Isoform269516_59";
chr5	Mandalorion	exon	127678922	127679077	.	-	.	transcript_id "Isoform269516_59"; gene_id "Isoform269516_59.gene"; gene_name "Isoform269516_59";
chr5	Mandalorion	CDS	127678922	127679077	.	-	.	transcript_id "Isoform269516_59"; gene_id "Isoform269516_59.gene"; gene_name "Isoform269516_59";
chr5	Mandalorion	exon	127680757	127680925	.	-	.	transcript_id "Isoform269516_59"; gene_id "Isoform269516_59.gene"; gene_name "Isoform269516_59";
chr5	Mandalorion	CDS	127680757	127680925	.	-	.	transcript_id "Isoform269516_59"; gene_id "Isoform269516_59.gene"; gene_name "Isoform269516_59";
chr5	Mandalorion	exon	127681175	127681252	.	-	.	transcript_id "Isoform269516_59"; gene_id "Isoform269516_59.gene"; gene_name "Isoform269516_59";
chr5	Mandalorion	start_codon	127681250	127681252	.	-	.	transcript_id "Isoform269516_59"; gene_id "Isoform269516_59.gene"; gene_name "Isoform269516_59";
chr5	Mandalorion	CDS	127681175	127681252	.	-	.	transcript_id "Isoform269516_59"; gene_id "Isoform269516_59.gene"; gene_name "Isoform269516_59";
chr5	Mandalorion	exon	127681602	127681712	.	-	.	transcript_id "Isoform269516_59"; gene_id "Isoform269516_59.gene"; gene_name "Isoform269516_59";
chr5	Mandalorion	exon	127685836	127686125	.	-	.	transcript_id "Isoform269516_59"; gene_id "Isoform269516_59.gene"; gene_name "Isoform269516_59";
chr5	Mandalorion	exon	127693879	127694461	.	-	.	transcript_id "Isoform269516_59"; gene_id "Isoform269516_59.gene"; gene_name "Isoform269516_59";
chr5	Mandalorion	transcript	127672728	127710326	.	-	.	transcript_id "Isoform269525_37"; gene_id "Isoform269525_37.gene"; gene_name "Isoform269525_37";
chr5	Mandalorion	exon	127672728	127673836	.	-	.	transcript_id "Isoform269525_37"; gene_id "Isoform269525_37.gene"; gene_name "Isoform269525_37";
chr5	Mandalorion	CDS	127673691	127673836	.	-	.	transcript_id "Isoform269525_37"; gene_id "Isoform269525_37.gene"; gene_name "Isoform269525_37";
chr5	Mandalorion	stop_codon	127673688	127673690	.	-	.	transcript_id "Isoform269525_37"; gene_id "Isoform269525_37.gene"; gene_name "Isoform269525_37";
chr5	Mandalorion	exon	127677484	127677642	.	-	.	transcript_id "Isoform269525_37"; gene_id "Isoform269525_37.gene"; gene_name "Isoform269525_37";
chr5	Mandalorion	CDS	127677484	127677642	.	-	.	transcript_id "Isoform269525_37"; gene_id "Isoform269525_37.gene"; gene_name "Isoform269525_37";
chr5	Mandalorion	exon	127678922	127679077	.	-	.	transcript_id "Isoform269525_37"; gene_id "Isoform269525_37.gene"; gene_name "Isoform269525_37";
chr5	Mandalorion	CDS	127678922	127679077	.	-	.	transcript_id "Isoform269525_37"; gene_id "Isoform269525_37.gene"; gene_name "Isoform269525_37";
chr5	Mandalorion	exon	127680757	127680925	.	-	.	transcript_id "Isoform269525_37"; gene_id "Isoform269525_37.gene"; gene_name "Isoform269525_37";
chr5	Mandalorion	CDS	127680757	127680925	.	-	.	transcript_id "Isoform269525_37"; gene_id "Isoform269525_37.gene"; gene_name "Isoform269525_37";
chr5	Mandalorion	exon	127681175	127681252	.	-	.	transcript_id "Isoform269525_37"; gene_id "Isoform269525_37.gene"; gene_name "Isoform269525_37";
chr5	Mandalorion	CDS	127681175	127681252	.	-	.	transcript_id "Isoform269525_37"; gene_id "Isoform269525_37.gene"; gene_name "Isoform269525_37";
chr5	Mandalorion	exon	127681602	127681770	.	-	.	transcript_id "Isoform269525_37"; gene_id "Isoform269525_37.gene"; gene_name "Isoform269525_37";
chr5	Mandalorion	CDS	127681602	127681770	.	-	.	transcript_id "Isoform269525_37"; gene_id "Isoform269525_37.gene"; gene_name "Isoform269525_37";
chr5	Mandalorion	exon	127685836	127686125	.	-	.	transcript_id "Isoform269525_37"; gene_id "Isoform269525_37.gene"; gene_name "Isoform269525_37";
chr5	Mandalorion	CDS	127685836	127686125	.	-	.	transcript_id "Isoform269525_37"; gene_id "Isoform269525_37.gene"; gene_name "Isoform269525_37";
chr5	Mandalorion	exon	127709898	127709987	.	-	.	transcript_id "Isoform269525_37"; gene_id "Isoform269525_37.gene"; gene_name "Isoform269525_37";
chr5	Mandalorion	start_codon	127709943	127709945	.	-	.	transcript_id "Isoform269525_37"; gene_id "Isoform269525_37.gene"; gene_name "Isoform269525_37";
chr5	Mandalorion	CDS	127709898	127709945	.	-	.	transcript_id "Isoform269525_37"; gene_id "Isoform269525_37.gene"; gene_name "Isoform269525_37";
chr5	Mandalorion	exon	127710238	127710326	.	-	.	transcript_id "Isoform269525_37"; gene_id "Isoform269525_37.gene"; gene_name "Isoform269525_37";
chr5	Mandalorion	transcript	127672730	127710326	.	-	.	transcript_id "Isoform269526_23"; gene_id "Isoform269526_23.gene"; gene_name "Isoform269526_23";
chr5	Mandalorion	exon	127672730	127673836	.	-	.	transcript_id "Isoform269526_23"; gene_id "Isoform269526_23.gene"; gene_name "Isoform269526_23";
chr5	Mandalorion	CDS	127673691	127673836	.	-	.	transcript_id "Isoform269526_23"; gene_id "Isoform269526_23.gene"; gene_name "Isoform269526_23";
chr5	Mandalorion	stop_codon	127673688	127673690	.	-	.	transcript_id "Isoform269526_23"; gene_id "Isoform269526_23.gene"; gene_name "Isoform269526_23";
chr5	Mandalorion	exon	127677484	127677642	.	-	.	transcript_id "Isoform269526_23"; gene_id "Isoform269526_23.gene"; gene_name "Isoform269526_23";
chr5	Mandalorion	CDS	127677484	127677642	.	-	.	transcript_id "Isoform269526_23"; gene_id "Isoform269526_23.gene"; gene_name "Isoform269526_23";
chr5	Mandalorion	exon	127678922	127679077	.	-	.	transcript_id "Isoform269526_23"; gene_id "Isoform269526_23.gene"; gene_name "Isoform269526_23";
chr5	Mandalorion	CDS	127678922	127679077	.	-	.	transcript_id "Isoform269526_23"; gene_id "Isoform269526_23.gene"; gene_name "Isoform269526_23";
chr5	Mandalorion	exon	127680757	127680925	.	-	.	transcript_id "Isoform269526_23"; gene_id "Isoform269526_23.gene"; gene_name "Isoform269526_23";
chr5	Mandalorion	CDS	127680757	127680925	.	-	.	transcript_id "Isoform269526_23"; gene_id "Isoform269526_23.gene"; gene_name "Isoform269526_23";
chr5	Mandalorion	exon	127681175	127681252	.	-	.	transcript_id "Isoform269526_23"; gene_id "Isoform269526_23.gene"; gene_name "Isoform269526_23";
chr5	Mandalorion	CDS	127681175	127681252	.	-	.	transcript_id "Isoform269526_23"; gene_id "Isoform269526_23.gene"; gene_name "Isoform269526_23";
chr5	Mandalorion	exon	127681602	127681770	.	-	.	transcript_id "Isoform269526_23"; gene_id "Isoform269526_23.gene"; gene_name "Isoform269526_23";
chr5	Mandalorion	CDS	127681602	127681770	.	-	.	transcript_id "Isoform269526_23"; gene_id "Isoform269526_23.gene"; gene_name "Isoform269526_23";
chr5	Mandalorion	exon	127685836	127686125	.	-	.	transcript_id "Isoform269526_23"; gene_id "Isoform269526_23.gene"; gene_name "Isoform269526_23";
chr5	Mandalorion	CDS	127685836	127686125	.	-	.	transcript_id "Isoform269526_23"; gene_id "Isoform269526_23.gene"; gene_name "Isoform269526_23";
chr5	Mandalorion	exon	127709898	127709967	.	-	.	transcript_id "Isoform269526_23"; gene_id "Isoform269526_23.gene"; gene_name "Isoform269526_23";
chr5	Mandalorion	start_codon	127709943	127709945	.	-	.	transcript_id "Isoform269526_23"; gene_id "Isoform269526_23.gene"; gene_name "Isoform269526_23";
chr5	Mandalorion	CDS	127709898	127709945	.	-	.	transcript_id "Isoform269526_23"; gene_id "Isoform269526_23.gene"; gene_name "Isoform269526_23";
chr5	Mandalorion	exon	127710238	127710326	.	-	.	transcript_id "Isoform269526_23"; gene_id "Isoform269526_23.gene"; gene_name "Isoform269526_23";
chr5	Mandalorion	transcript	127672728	127694482	.	-	.	transcript_id "Isoform269530_272"; gene_id "Isoform269530_272.gene"; gene_name "Isoform269530_272";
chr5	Mandalorion	exon	127672728	127673836	.	-	.	transcript_id "Isoform269530_272"; gene_id "Isoform269530_272.gene"; gene_name "Isoform269530_272";
chr5	Mandalorion	CDS	127673691	127673836	.	-	.	transcript_id "Isoform269530_272"; gene_id "Isoform269530_272.gene"; gene_name "Isoform269530_272";
chr5	Mandalorion	stop_codon	127673688	127673690	.	-	.	transcript_id "Isoform269530_272"; gene_id "Isoform269530_272.gene"; gene_name "Isoform269530_272";
chr5	Mandalorion	exon	127677484	127677642	.	-	.	transcript_id "Isoform269530_272"; gene_id "Isoform269530_272.gene"; gene_name "Isoform269530_272";
chr5	Mandalorion	CDS	127677484	127677642	.	-	.	transcript_id "Isoform269530_272"; gene_id "Isoform269530_272.gene"; gene_name "Isoform269530_272";
chr5	Mandalorion	exon	127678922	127679077	.	-	.	transcript_id "Isoform269530_272"; gene_id "Isoform269530_272.gene"; gene_name "Isoform269530_272";
chr5	Mandalorion	CDS	127678922	127679077	.	-	.	transcript_id "Isoform269530_272"; gene_id "Isoform269530_272.gene"; gene_name "Isoform269530_272";
chr5	Mandalorion	exon	127680757	127680925	.	-	.	transcript_id "Isoform269530_272"; gene_id "Isoform269530_272.gene"; gene_name "Isoform269530_272";
chr5	Mandalorion	CDS	127680757	127680925	.	-	.	transcript_id "Isoform269530_272"; gene_id "Isoform269530_272.gene"; gene_name "Isoform269530_272";
chr5	Mandalorion	exon	127681175	127681252	.	-	.	transcript_id "Isoform269530_272"; gene_id "Isoform269530_272.gene"; gene_name "Isoform269530_272";
chr5	Mandalorion	CDS	127681175	127681252	.	-	.	transcript_id "Isoform269530_272"; gene_id "Isoform269530_272.gene"; gene_name "Isoform269530_272";
chr5	Mandalorion	exon	127681602	127681770	.	-	.	transcript_id "Isoform269530_272"; gene_id "Isoform269530_272.gene"; gene_name "Isoform269530_272";
chr5	Mandalorion	CDS	127681602	127681770	.	-	.	transcript_id "Isoform269530_272"; gene_id "Isoform269530_272.gene"; gene_name "Isoform269530_272";
chr5	Mandalorion	exon	127685836	127686125	.	-	.	transcript_id "Isoform269530_272"; gene_id "Isoform269530_272.gene"; gene_name "Isoform269530_272";
chr5	Mandalorion	CDS	127685836	127686125	.	-	.	transcript_id "Isoform269530_272"; gene_id "Isoform269530_272.gene"; gene_name "Isoform269530_272";
chr5	Mandalorion	exon	127693879	127694482	.	-	.	transcript_id "Isoform269530_272"; gene_id "Isoform269530_272.gene"; gene_name "Isoform269530_272";
chr5	Mandalorion	start_codon	127694431	127694433	.	-	.	transcript_id "Isoform269530_272"; gene_id "Isoform269530_272.gene"; gene_name "Isoform269530_272";
chr5	Mandalorion	CDS	127693879	127694433	.	-	.	transcript_id "Isoform269530_272"; gene_id "Isoform269530_272.gene"; gene_name "Isoform269530_272";
chr5	Mandalorion	transcript	127709847	127710326	.	-	.	transcript_id "Isoform269534_3"; gene_id "Isoform269534_3.gene"; gene_name "Isoform269534_3";
chr5	Mandalorion	exon	127709847	127709987	.	-	.	transcript_id "Isoform269534_3"; gene_id "Isoform269534_3.gene"; gene_name "Isoform269534_3";
chr5	Mandalorion	exon	127710238	127710326	.	-	.	transcript_id "Isoform269534_3"; gene_id "Isoform269534_3.gene"; gene_name "Isoform269534_3";
chr5	Mandalorion	transcript	127709326	127784776	.	+	.	transcript_id "Isoform269537_3"; gene_id "Isoform269537_3.gene"; gene_name "Isoform269537_3";
chr5	Mandalorion	exon	127709326	127709415	.	+	.	transcript_id "Isoform269537_3"; gene_id "Isoform269537_3.gene"; gene_name "Isoform269537_3";
chr5	Mandalorion	start_codon	127709348	127709350	.	+	.	transcript_id "Isoform269537_3"; gene_id "Isoform269537_3.gene"; gene_name "Isoform269537_3";
chr5	Mandalorion	CDS	127709348	127709415	.	+	.	transcript_id "Isoform269537_3"; gene_id "Isoform269537_3.gene"; gene_name "Isoform269537_3";
chr5	Mandalorion	exon	127721383	127721531	.	+	.	transcript_id "Isoform269537_3"; gene_id "Isoform269537_3.gene"; gene_name "Isoform269537_3";
chr5	Mandalorion	CDS	127721383	127721531	.	+	.	transcript_id "Isoform269537_3"; gene_id "Isoform269537_3.gene"; gene_name "Isoform269537_3";
chr5	Mandalorion	exon	127727747	127727852	.	+	.	transcript_id "Isoform269537_3"; gene_id "Isoform269537_3.gene"; gene_name "Isoform269537_3";
chr5	Mandalorion	CDS	127727747	127727852	.	+	.	transcript_id "Isoform269537_3"; gene_id "Isoform269537_3.gene"; gene_name "Isoform269537_3";
chr5	Mandalorion	exon	127734151	127734202	.	+	.	transcript_id "Isoform269537_3"; gene_id "Isoform269537_3.gene"; gene_name "Isoform269537_3";
chr5	Mandalorion	CDS	127734151	127734202	.	+	.	transcript_id "Isoform269537_3"; gene_id "Isoform269537_3.gene"; gene_name "Isoform269537_3";
chr5	Mandalorion	exon	127740406	127740442	.	+	.	transcript_id "Isoform269537_3"; gene_id "Isoform269537_3.gene"; gene_name "Isoform269537_3";
chr5	Mandalorion	CDS	127740406	127740442	.	+	.	transcript_id "Isoform269537_3"; gene_id "Isoform269537_3.gene"; gene_name "Isoform269537_3";
chr5	Mandalorion	exon	127740782	127741240	.	+	.	transcript_id "Isoform269537_3"; gene_id "Isoform269537_3.gene"; gene_name "Isoform269537_3";
chr5	Mandalorion	CDS	127740782	127740846	.	+	.	transcript_id "Isoform269537_3"; gene_id "Isoform269537_3.gene"; gene_name "Isoform269537_3";
chr5	Mandalorion	stop_codon	127740847	127740849	.	+	.	transcript_id "Isoform269537_3"; gene_id "Isoform269537_3.gene"; gene_name "Isoform269537_3";
chr5	Mandalorion	exon	127741716	127741772	.	+	.	transcript_id "Isoform269537_3"; gene_id "Isoform269537_3.gene"; gene_name "Isoform269537_3";
chr5	Mandalorion	exon	127754269	127754364	.	+	.	transcript_id "Isoform269537_3"; gene_id "Isoform269537_3.gene"; gene_name "Isoform269537_3";
chr5	Mandalorion	exon	127755155	127755204	.	+	.	transcript_id "Isoform269537_3"; gene_id "Isoform269537_3.gene"; gene_name "Isoform269537_3";
chr5	Mandalorion	exon	127766901	127766944	.	+	.	transcript_id "Isoform269537_3"; gene_id "Isoform269537_3.gene"; gene_name "Isoform269537_3";
chr5	Mandalorion	exon	127768054	127768174	.	+	.	transcript_id "Isoform269537_3"; gene_id "Isoform269537_3.gene"; gene_name "Isoform269537_3";
chr5	Mandalorion	exon	127771291	127771389	.	+	.	transcript_id "Isoform269537_3"; gene_id "Isoform269537_3.gene"; gene_name "Isoform269537_3";
chr5	Mandalorion	exon	127783927	127784776	.	+	.	transcript_id "Isoform269537_3"; gene_id "Isoform269537_3.gene"; gene_name "Isoform269537_3";
chr5	Mandalorion	transcript	127709321	127767968	.	+	.	transcript_id "Isoform269539_13"; gene_id "Isoform269539_13.gene"; gene_name "Isoform269539_13";
chr5	Mandalorion	exon	127709321	127709415	.	+	.	transcript_id "Isoform269539_13"; gene_id "Isoform269539_13.gene"; gene_name "Isoform269539_13";
chr5	Mandalorion	start_codon	127709348	127709350	.	+	.	transcript_id "Isoform269539_13"; gene_id "Isoform269539_13.gene"; gene_name "Isoform269539_13";
chr5	Mandalorion	CDS	127709348	127709415	.	+	.	transcript_id "Isoform269539_13"; gene_id "Isoform269539_13.gene"; gene_name "Isoform269539_13";
chr5	Mandalorion	exon	127721383	127721531	.	+	.	transcript_id "Isoform269539_13"; gene_id "Isoform269539_13.gene"; gene_name "Isoform269539_13";
chr5	Mandalorion	CDS	127721383	127721531	.	+	.	transcript_id "Isoform269539_13"; gene_id "Isoform269539_13.gene"; gene_name "Isoform269539_13";
chr5	Mandalorion	exon	127727747	127727852	.	+	.	transcript_id "Isoform269539_13"; gene_id "Isoform269539_13.gene"; gene_name "Isoform269539_13";
chr5	Mandalorion	CDS	127727747	127727852	.	+	.	transcript_id "Isoform269539_13"; gene_id "Isoform269539_13.gene"; gene_name "Isoform269539_13";
chr5	Mandalorion	exon	127734151	127734202	.	+	.	transcript_id "Isoform269539_13"; gene_id "Isoform269539_13.gene"; gene_name "Isoform269539_13";
chr5	Mandalorion	CDS	127734151	127734202	.	+	.	transcript_id "Isoform269539_13"; gene_id "Isoform269539_13.gene"; gene_name "Isoform269539_13";
chr5	Mandalorion	exon	127740406	127740442	.	+	.	transcript_id "Isoform269539_13"; gene_id "Isoform269539_13.gene"; gene_name "Isoform269539_13";
chr5	Mandalorion	CDS	127740406	127740442	.	+	.	transcript_id "Isoform269539_13"; gene_id "Isoform269539_13.gene"; gene_name "Isoform269539_13";
chr5	Mandalorion	exon	127741716	127741772	.	+	.	transcript_id "Isoform269539_13"; gene_id "Isoform269539_13.gene"; gene_name "Isoform269539_13";
chr5	Mandalorion	CDS	127741716	127741772	.	+	.	transcript_id "Isoform269539_13"; gene_id "Isoform269539_13.gene"; gene_name "Isoform269539_13";
chr5	Mandalorion	exon	127754269	127754364	.	+	.	transcript_id "Isoform269539_13"; gene_id "Isoform269539_13.gene"; gene_name "Isoform269539_13";
chr5	Mandalorion	CDS	127754269	127754364	.	+	.	transcript_id "Isoform269539_13"; gene_id "Isoform269539_13.gene"; gene_name "Isoform269539_13";
chr5	Mandalorion	exon	127755155	127755204	.	+	.	transcript_id "Isoform269539_13"; gene_id "Isoform269539_13.gene"; gene_name "Isoform269539_13";
chr5	Mandalorion	CDS	127755155	127755204	.	+	.	transcript_id "Isoform269539_13"; gene_id "Isoform269539_13.gene"; gene_name "Isoform269539_13";
chr5	Mandalorion	exon	127766901	127767968	.	+	.	transcript_id "Isoform269539_13"; gene_id "Isoform269539_13.gene"; gene_name "Isoform269539_13";
chr5	Mandalorion	CDS	127766901	127766945	.	+	.	transcript_id "Isoform269539_13"; gene_id "Isoform269539_13.gene"; gene_name "Isoform269539_13";
chr5	Mandalorion	stop_codon	127766946	127766948	.	+	.	transcript_id "Isoform269539_13"; gene_id "Isoform269539_13.gene"; gene_name "Isoform269539_13";
chr5	Mandalorion	transcript	127709321	127768275	.	+	.	transcript_id "Isoform269540_8"; gene_id "Isoform269540_8.gene"; gene_name "Isoform269540_8";
chr5	Mandalorion	exon	127709321	127709415	.	+	.	transcript_id "Isoform269540_8"; gene_id "Isoform269540_8.gene"; gene_name "Isoform269540_8";
chr5	Mandalorion	start_codon	127709348	127709350	.	+	.	transcript_id "Isoform269540_8"; gene_id "Isoform269540_8.gene"; gene_name "Isoform269540_8";
chr5	Mandalorion	CDS	127709348	127709415	.	+	.	transcript_id "Isoform269540_8"; gene_id "Isoform269540_8.gene"; gene_name "Isoform269540_8";
chr5	Mandalorion	exon	127721383	127721531	.	+	.	transcript_id "Isoform269540_8"; gene_id "Isoform269540_8.gene"; gene_name "Isoform269540_8";
chr5	Mandalorion	CDS	127721383	127721531	.	+	.	transcript_id "Isoform269540_8"; gene_id "Isoform269540_8.gene"; gene_name "Isoform269540_8";
chr5	Mandalorion	exon	127727747	127727852	.	+	.	transcript_id "Isoform269540_8"; gene_id "Isoform269540_8.gene"; gene_name "Isoform269540_8";
chr5	Mandalorion	CDS	127727747	127727852	.	+	.	transcript_id "Isoform269540_8"; gene_id "Isoform269540_8.gene"; gene_name "Isoform269540_8";
chr5	Mandalorion	exon	127734151	127734202	.	+	.	transcript_id "Isoform269540_8"; gene_id "Isoform269540_8.gene"; gene_name "Isoform269540_8";
chr5	Mandalorion	CDS	127734151	127734202	.	+	.	transcript_id "Isoform269540_8"; gene_id "Isoform269540_8.gene"; gene_name "Isoform269540_8";
chr5	Mandalorion	exon	127740406	127740442	.	+	.	transcript_id "Isoform269540_8"; gene_id "Isoform269540_8.gene"; gene_name "Isoform269540_8";
chr5	Mandalorion	CDS	127740406	127740442	.	+	.	transcript_id "Isoform269540_8"; gene_id "Isoform269540_8.gene"; gene_name "Isoform269540_8";
chr5	Mandalorion	exon	127741716	127741772	.	+	.	transcript_id "Isoform269540_8"; gene_id "Isoform269540_8.gene"; gene_name "Isoform269540_8";
chr5	Mandalorion	CDS	127741716	127741772	.	+	.	transcript_id "Isoform269540_8"; gene_id "Isoform269540_8.gene"; gene_name "Isoform269540_8";
chr5	Mandalorion	exon	127754269	127754364	.	+	.	transcript_id "Isoform269540_8"; gene_id "Isoform269540_8.gene"; gene_name "Isoform269540_8";
chr5	Mandalorion	CDS	127754269	127754364	.	+	.	transcript_id "Isoform269540_8"; gene_id "Isoform269540_8.gene"; gene_name "Isoform269540_8";
chr5	Mandalorion	exon	127755155	127755204	.	+	.	transcript_id "Isoform269540_8"; gene_id "Isoform269540_8.gene"; gene_name "Isoform269540_8";
chr5	Mandalorion	CDS	127755155	127755204	.	+	.	transcript_id "Isoform269540_8"; gene_id "Isoform269540_8.gene"; gene_name "Isoform269540_8";
chr5	Mandalorion	exon	127766901	127766944	.	+	.	transcript_id "Isoform269540_8"; gene_id "Isoform269540_8.gene"; gene_name "Isoform269540_8";
chr5	Mandalorion	CDS	127766901	127766944	.	+	.	transcript_id "Isoform269540_8"; gene_id "Isoform269540_8.gene"; gene_name "Isoform269540_8";
chr5	Mandalorion	exon	127768054	127768275	.	+	.	transcript_id "Isoform269540_8"; gene_id "Isoform269540_8.gene"; gene_name "Isoform269540_8";
chr5	Mandalorion	CDS	127768054	127768258	.	+	.	transcript_id "Isoform269540_8"; gene_id "Isoform269540_8.gene"; gene_name "Isoform269540_8";
chr5	Mandalorion	stop_codon	127768259	127768261	.	+	.	transcript_id "Isoform269540_8"; gene_id "Isoform269540_8.gene"; gene_name "Isoform269540_8";
chr5	Mandalorion	transcript	127709327	127768967	.	+	.	transcript_id "Isoform269541_6"; gene_id "Isoform269541_6.gene"; gene_name "Isoform269541_6";
chr5	Mandalorion	exon	127709327	127709415	.	+	.	transcript_id "Isoform269541_6"; gene_id "Isoform269541_6.gene"; gene_name "Isoform269541_6";
chr5	Mandalorion	start_codon	127709348	127709350	.	+	.	transcript_id "Isoform269541_6"; gene_id "Isoform269541_6.gene"; gene_name "Isoform269541_6";
chr5	Mandalorion	CDS	127709348	127709415	.	+	.	transcript_id "Isoform269541_6"; gene_id "Isoform269541_6.gene"; gene_name "Isoform269541_6";
chr5	Mandalorion	exon	127721383	127721531	.	+	.	transcript_id "Isoform269541_6"; gene_id "Isoform269541_6.gene"; gene_name "Isoform269541_6";
chr5	Mandalorion	CDS	127721383	127721531	.	+	.	transcript_id "Isoform269541_6"; gene_id "Isoform269541_6.gene"; gene_name "Isoform269541_6";
chr5	Mandalorion	exon	127727747	127727852	.	+	.	transcript_id "Isoform269541_6"; gene_id "Isoform269541_6.gene"; gene_name "Isoform269541_6";
chr5	Mandalorion	CDS	127727747	127727852	.	+	.	transcript_id "Isoform269541_6"; gene_id "Isoform269541_6.gene"; gene_name "Isoform269541_6";
chr5	Mandalorion	exon	127734151	127734202	.	+	.	transcript_id "Isoform269541_6"; gene_id "Isoform269541_6.gene"; gene_name "Isoform269541_6";
chr5	Mandalorion	CDS	127734151	127734202	.	+	.	transcript_id "Isoform269541_6"; gene_id "Isoform269541_6.gene"; gene_name "Isoform269541_6";
chr5	Mandalorion	exon	127740406	127740442	.	+	.	transcript_id "Isoform269541_6"; gene_id "Isoform269541_6.gene"; gene_name "Isoform269541_6";
chr5	Mandalorion	CDS	127740406	127740442	.	+	.	transcript_id "Isoform269541_6"; gene_id "Isoform269541_6.gene"; gene_name "Isoform269541_6";
chr5	Mandalorion	exon	127741716	127741772	.	+	.	transcript_id "Isoform269541_6"; gene_id "Isoform269541_6.gene"; gene_name "Isoform269541_6";
chr5	Mandalorion	CDS	127741716	127741772	.	+	.	transcript_id "Isoform269541_6"; gene_id "Isoform269541_6.gene"; gene_name "Isoform269541_6";
chr5	Mandalorion	exon	127754269	127754364	.	+	.	transcript_id "Isoform269541_6"; gene_id "Isoform269541_6.gene"; gene_name "Isoform269541_6";
chr5	Mandalorion	CDS	127754269	127754364	.	+	.	transcript_id "Isoform269541_6"; gene_id "Isoform269541_6.gene"; gene_name "Isoform269541_6";
chr5	Mandalorion	exon	127755155	127755204	.	+	.	transcript_id "Isoform269541_6"; gene_id "Isoform269541_6.gene"; gene_name "Isoform269541_6";
chr5	Mandalorion	CDS	127755155	127755204	.	+	.	transcript_id "Isoform269541_6"; gene_id "Isoform269541_6.gene"; gene_name "Isoform269541_6";
chr5	Mandalorion	exon	127766901	127766944	.	+	.	transcript_id "Isoform269541_6"; gene_id "Isoform269541_6.gene"; gene_name "Isoform269541_6";
chr5	Mandalorion	CDS	127766901	127766944	.	+	.	transcript_id "Isoform269541_6"; gene_id "Isoform269541_6.gene"; gene_name "Isoform269541_6";
chr5	Mandalorion	exon	127768054	127768967	.	+	.	transcript_id "Isoform269541_6"; gene_id "Isoform269541_6.gene"; gene_name "Isoform269541_6";
chr5	Mandalorion	CDS	127768054	127768258	.	+	.	transcript_id "Isoform269541_6"; gene_id "Isoform269541_6.gene"; gene_name "Isoform269541_6";
chr5	Mandalorion	stop_codon	127768259	127768261	.	+	.	transcript_id "Isoform269541_6"; gene_id "Isoform269541_6.gene"; gene_name "Isoform269541_6";
chr5	Mandalorion	transcript	127709270	127784777	.	+	.	transcript_id "Isoform269544_3"; gene_id "Isoform269544_3.gene"; gene_name "Isoform269544_3";
chr5	Mandalorion	exon	127709270	127709415	.	+	.	transcript_id "Isoform269544_3"; gene_id "Isoform269544_3.gene"; gene_name "Isoform269544_3";
chr5	Mandalorion	start_codon	127709348	127709350	.	+	.	transcript_id "Isoform269544_3"; gene_id "Isoform269544_3.gene"; gene_name "Isoform269544_3";
chr5	Mandalorion	CDS	127709348	127709415	.	+	.	transcript_id "Isoform269544_3"; gene_id "Isoform269544_3.gene"; gene_name "Isoform269544_3";
chr5	Mandalorion	exon	127721383	127721531	.	+	.	transcript_id "Isoform269544_3"; gene_id "Isoform269544_3.gene"; gene_name "Isoform269544_3";
chr5	Mandalorion	CDS	127721383	127721531	.	+	.	transcript_id "Isoform269544_3"; gene_id "Isoform269544_3.gene"; gene_name "Isoform269544_3";
chr5	Mandalorion	exon	127727747	127727852	.	+	.	transcript_id "Isoform269544_3"; gene_id "Isoform269544_3.gene"; gene_name "Isoform269544_3";
chr5	Mandalorion	CDS	127727747	127727852	.	+	.	transcript_id "Isoform269544_3"; gene_id "Isoform269544_3.gene"; gene_name "Isoform269544_3";
chr5	Mandalorion	exon	127734151	127734202	.	+	.	transcript_id "Isoform269544_3"; gene_id "Isoform269544_3.gene"; gene_name "Isoform269544_3";
chr5	Mandalorion	CDS	127734151	127734202	.	+	.	transcript_id "Isoform269544_3"; gene_id "Isoform269544_3.gene"; gene_name "Isoform269544_3";
chr5	Mandalorion	exon	127740406	127740442	.	+	.	transcript_id "Isoform269544_3"; gene_id "Isoform269544_3.gene"; gene_name "Isoform269544_3";
chr5	Mandalorion	CDS	127740406	127740442	.	+	.	transcript_id "Isoform269544_3"; gene_id "Isoform269544_3.gene"; gene_name "Isoform269544_3";
chr5	Mandalorion	exon	127741716	127741772	.	+	.	transcript_id "Isoform269544_3"; gene_id "Isoform269544_3.gene"; gene_name "Isoform269544_3";
chr5	Mandalorion	CDS	127741716	127741772	.	+	.	transcript_id "Isoform269544_3"; gene_id "Isoform269544_3.gene"; gene_name "Isoform269544_3";
chr5	Mandalorion	exon	127754269	127754364	.	+	.	transcript_id "Isoform269544_3"; gene_id "Isoform269544_3.gene"; gene_name "Isoform269544_3";
chr5	Mandalorion	CDS	127754269	127754364	.	+	.	transcript_id "Isoform269544_3"; gene_id "Isoform269544_3.gene"; gene_name "Isoform269544_3";
chr5	Mandalorion	exon	127755155	127755204	.	+	.	transcript_id "Isoform269544_3"; gene_id "Isoform269544_3.gene"; gene_name "Isoform269544_3";
chr5	Mandalorion	CDS	127755155	127755204	.	+	.	transcript_id "Isoform269544_3"; gene_id "Isoform269544_3.gene"; gene_name "Isoform269544_3";
chr5	Mandalorion	exon	127766901	127766944	.	+	.	transcript_id "Isoform269544_3"; gene_id "Isoform269544_3.gene"; gene_name "Isoform269544_3";
chr5	Mandalorion	CDS	127766901	127766944	.	+	.	transcript_id "Isoform269544_3"; gene_id "Isoform269544_3.gene"; gene_name "Isoform269544_3";
chr5	Mandalorion	exon	127768054	127768174	.	+	.	transcript_id "Isoform269544_3"; gene_id "Isoform269544_3.gene"; gene_name "Isoform269544_3";
chr5	Mandalorion	CDS	127768054	127768174	.	+	.	transcript_id "Isoform269544_3"; gene_id "Isoform269544_3.gene"; gene_name "Isoform269544_3";
chr5	Mandalorion	exon	127771291	127771389	.	+	.	transcript_id "Isoform269544_3"; gene_id "Isoform269544_3.gene"; gene_name "Isoform269544_3";
chr5	Mandalorion	CDS	127771291	127771389	.	+	.	transcript_id "Isoform269544_3"; gene_id "Isoform269544_3.gene"; gene_name "Isoform269544_3";
chr5	Mandalorion	exon	127783927	127784777	.	+	.	transcript_id "Isoform269544_3"; gene_id "Isoform269544_3.gene"; gene_name "Isoform269544_3";
chr5	Mandalorion	CDS	127783927	127784085	.	+	.	transcript_id "Isoform269544_3"; gene_id "Isoform269544_3.gene"; gene_name "Isoform269544_3";
chr5	Mandalorion	stop_codon	127784086	127784088	.	+	.	transcript_id "Isoform269544_3"; gene_id "Isoform269544_3.gene"; gene_name "Isoform269544_3";
chr5	Mandalorion	transcript	127709321	127784777	.	+	.	transcript_id "Isoform269549_24"; gene_id "Isoform269549_24.gene"; gene_name "Isoform269549_24";
chr5	Mandalorion	exon	127709321	127709415	.	+	.	transcript_id "Isoform269549_24"; gene_id "Isoform269549_24.gene"; gene_name "Isoform269549_24";
chr5	Mandalorion	start_codon	127709348	127709350	.	+	.	transcript_id "Isoform269549_24"; gene_id "Isoform269549_24.gene"; gene_name "Isoform269549_24";
chr5	Mandalorion	CDS	127709348	127709415	.	+	.	transcript_id "Isoform269549_24"; gene_id "Isoform269549_24.gene"; gene_name "Isoform269549_24";
chr5	Mandalorion	exon	127721383	127721531	.	+	.	transcript_id "Isoform269549_24"; gene_id "Isoform269549_24.gene"; gene_name "Isoform269549_24";
chr5	Mandalorion	CDS	127721383	127721531	.	+	.	transcript_id "Isoform269549_24"; gene_id "Isoform269549_24.gene"; gene_name "Isoform269549_24";
chr5	Mandalorion	exon	127727747	127727852	.	+	.	transcript_id "Isoform269549_24"; gene_id "Isoform269549_24.gene"; gene_name "Isoform269549_24";
chr5	Mandalorion	CDS	127727747	127727852	.	+	.	transcript_id "Isoform269549_24"; gene_id "Isoform269549_24.gene"; gene_name "Isoform269549_24";
chr5	Mandalorion	exon	127734151	127734202	.	+	.	transcript_id "Isoform269549_24"; gene_id "Isoform269549_24.gene"; gene_name "Isoform269549_24";
chr5	Mandalorion	CDS	127734151	127734202	.	+	.	transcript_id "Isoform269549_24"; gene_id "Isoform269549_24.gene"; gene_name "Isoform269549_24";
chr5	Mandalorion	exon	127740406	127740442	.	+	.	transcript_id "Isoform269549_24"; gene_id "Isoform269549_24.gene"; gene_name "Isoform269549_24";
chr5	Mandalorion	CDS	127740406	127740442	.	+	.	transcript_id "Isoform269549_24"; gene_id "Isoform269549_24.gene"; gene_name "Isoform269549_24";
chr5	Mandalorion	exon	127741716	127741772	.	+	.	transcript_id "Isoform269549_24"; gene_id "Isoform269549_24.gene"; gene_name "Isoform269549_24";
chr5	Mandalorion	CDS	127741716	127741772	.	+	.	transcript_id "Isoform269549_24"; gene_id "Isoform269549_24.gene"; gene_name "Isoform269549_24";
chr5	Mandalorion	exon	127754269	127754364	.	+	.	transcript_id "Isoform269549_24"; gene_id "Isoform269549_24.gene"; gene_name "Isoform269549_24";
chr5	Mandalorion	CDS	127754269	127754364	.	+	.	transcript_id "Isoform269549_24"; gene_id "Isoform269549_24.gene"; gene_name "Isoform269549_24";
chr5	Mandalorion	exon	127755155	127755204	.	+	.	transcript_id "Isoform269549_24"; gene_id "Isoform269549_24.gene"; gene_name "Isoform269549_24";
chr5	Mandalorion	CDS	127755155	127755204	.	+	.	transcript_id "Isoform269549_24"; gene_id "Isoform269549_24.gene"; gene_name "Isoform269549_24";
chr5	Mandalorion	exon	127766901	127766944	.	+	.	transcript_id "Isoform269549_24"; gene_id "Isoform269549_24.gene"; gene_name "Isoform269549_24";
chr5	Mandalorion	CDS	127766901	127766944	.	+	.	transcript_id "Isoform269549_24"; gene_id "Isoform269549_24.gene"; gene_name "Isoform269549_24";
chr5	Mandalorion	exon	127768054	127768174	.	+	.	transcript_id "Isoform269549_24"; gene_id "Isoform269549_24.gene"; gene_name "Isoform269549_24";
chr5	Mandalorion	CDS	127768054	127768174	.	+	.	transcript_id "Isoform269549_24"; gene_id "Isoform269549_24.gene"; gene_name "Isoform269549_24";
chr5	Mandalorion	exon	127771291	127771389	.	+	.	transcript_id "Isoform269549_24"; gene_id "Isoform269549_24.gene"; gene_name "Isoform269549_24";
chr5	Mandalorion	CDS	127771291	127771389	.	+	.	transcript_id "Isoform269549_24"; gene_id "Isoform269549_24.gene"; gene_name "Isoform269549_24";
chr5	Mandalorion	exon	127783927	127784777	.	+	.	transcript_id "Isoform269549_24"; gene_id "Isoform269549_24.gene"; gene_name "Isoform269549_24";
chr5	Mandalorion	CDS	127783927	127784085	.	+	.	transcript_id "Isoform269549_24"; gene_id "Isoform269549_24.gene"; gene_name "Isoform269549_24";
chr5	Mandalorion	stop_codon	127784086	127784088	.	+	.	transcript_id "Isoform269549_24"; gene_id "Isoform269549_24.gene"; gene_name "Isoform269549_24";
chr5	Mandalorion	transcript	127709321	127784836	.	+	.	transcript_id "Isoform269550_5"; gene_id "Isoform269550_5.gene"; gene_name "Isoform269550_5";
chr5	Mandalorion	exon	127709321	127709415	.	+	.	transcript_id "Isoform269550_5"; gene_id "Isoform269550_5.gene"; gene_name "Isoform269550_5";
chr5	Mandalorion	start_codon	127709348	127709350	.	+	.	transcript_id "Isoform269550_5"; gene_id "Isoform269550_5.gene"; gene_name "Isoform269550_5";
chr5	Mandalorion	CDS	127709348	127709415	.	+	.	transcript_id "Isoform269550_5"; gene_id "Isoform269550_5.gene"; gene_name "Isoform269550_5";
chr5	Mandalorion	exon	127721383	127721531	.	+	.	transcript_id "Isoform269550_5"; gene_id "Isoform269550_5.gene"; gene_name "Isoform269550_5";
chr5	Mandalorion	CDS	127721383	127721531	.	+	.	transcript_id "Isoform269550_5"; gene_id "Isoform269550_5.gene"; gene_name "Isoform269550_5";
chr5	Mandalorion	exon	127727747	127727852	.	+	.	transcript_id "Isoform269550_5"; gene_id "Isoform269550_5.gene"; gene_name "Isoform269550_5";
chr5	Mandalorion	CDS	127727747	127727852	.	+	.	transcript_id "Isoform269550_5"; gene_id "Isoform269550_5.gene"; gene_name "Isoform269550_5";
chr5	Mandalorion	exon	127734151	127734202	.	+	.	transcript_id "Isoform269550_5"; gene_id "Isoform269550_5.gene"; gene_name "Isoform269550_5";
chr5	Mandalorion	CDS	127734151	127734202	.	+	.	transcript_id "Isoform269550_5"; gene_id "Isoform269550_5.gene"; gene_name "Isoform269550_5";
chr5	Mandalorion	exon	127740406	127740442	.	+	.	transcript_id "Isoform269550_5"; gene_id "Isoform269550_5.gene"; gene_name "Isoform269550_5";
chr5	Mandalorion	CDS	127740406	127740442	.	+	.	transcript_id "Isoform269550_5"; gene_id "Isoform269550_5.gene"; gene_name "Isoform269550_5";
chr5	Mandalorion	exon	127741716	127741772	.	+	.	transcript_id "Isoform269550_5"; gene_id "Isoform269550_5.gene"; gene_name "Isoform269550_5";
chr5	Mandalorion	CDS	127741716	127741772	.	+	.	transcript_id "Isoform269550_5"; gene_id "Isoform269550_5.gene"; gene_name "Isoform269550_5";
chr5	Mandalorion	exon	127754269	127754364	.	+	.	transcript_id "Isoform269550_5"; gene_id "Isoform269550_5.gene"; gene_name "Isoform269550_5";
chr5	Mandalorion	CDS	127754269	127754364	.	+	.	transcript_id "Isoform269550_5"; gene_id "Isoform269550_5.gene"; gene_name "Isoform269550_5";
chr5	Mandalorion	exon	127755155	127755204	.	+	.	transcript_id "Isoform269550_5"; gene_id "Isoform269550_5.gene"; gene_name "Isoform269550_5";
chr5	Mandalorion	CDS	127755155	127755204	.	+	.	transcript_id "Isoform269550_5"; gene_id "Isoform269550_5.gene"; gene_name "Isoform269550_5";
chr5	Mandalorion	exon	127766901	127766944	.	+	.	transcript_id "Isoform269550_5"; gene_id "Isoform269550_5.gene"; gene_name "Isoform269550_5";
chr5	Mandalorion	CDS	127766901	127766944	.	+	.	transcript_id "Isoform269550_5"; gene_id "Isoform269550_5.gene"; gene_name "Isoform269550_5";
chr5	Mandalorion	exon	127768054	127768174	.	+	.	transcript_id "Isoform269550_5"; gene_id "Isoform269550_5.gene"; gene_name "Isoform269550_5";
chr5	Mandalorion	CDS	127768054	127768174	.	+	.	transcript_id "Isoform269550_5"; gene_id "Isoform269550_5.gene"; gene_name "Isoform269550_5";
chr5	Mandalorion	exon	127771291	127771389	.	+	.	transcript_id "Isoform269550_5"; gene_id "Isoform269550_5.gene"; gene_name "Isoform269550_5";
chr5	Mandalorion	CDS	127771291	127771389	.	+	.	transcript_id "Isoform269550_5"; gene_id "Isoform269550_5.gene"; gene_name "Isoform269550_5";
chr5	Mandalorion	exon	127783927	127784836	.	+	.	transcript_id "Isoform269550_5"; gene_id "Isoform269550_5.gene"; gene_name "Isoform269550_5";
chr5	Mandalorion	CDS	127783927	127784085	.	+	.	transcript_id "Isoform269550_5"; gene_id "Isoform269550_5.gene"; gene_name "Isoform269550_5";
chr5	Mandalorion	stop_codon	127784086	127784088	.	+	.	transcript_id "Isoform269550_5"; gene_id "Isoform269550_5.gene"; gene_name "Isoform269550_5";
chr5	Mandalorion	transcript	127709327	127784999	.	+	.	transcript_id "Isoform269552_3"; gene_id "Isoform269552_3.gene"; gene_name "Isoform269552_3";
chr5	Mandalorion	exon	127709327	127709415	.	+	.	transcript_id "Isoform269552_3"; gene_id "Isoform269552_3.gene"; gene_name "Isoform269552_3";
chr5	Mandalorion	start_codon	127709348	127709350	.	+	.	transcript_id "Isoform269552_3"; gene_id "Isoform269552_3.gene"; gene_name "Isoform269552_3";
chr5	Mandalorion	CDS	127709348	127709415	.	+	.	transcript_id "Isoform269552_3"; gene_id "Isoform269552_3.gene"; gene_name "Isoform269552_3";
chr5	Mandalorion	exon	127721383	127721531	.	+	.	transcript_id "Isoform269552_3"; gene_id "Isoform269552_3.gene"; gene_name "Isoform269552_3";
chr5	Mandalorion	CDS	127721383	127721531	.	+	.	transcript_id "Isoform269552_3"; gene_id "Isoform269552_3.gene"; gene_name "Isoform269552_3";
chr5	Mandalorion	exon	127727747	127727852	.	+	.	transcript_id "Isoform269552_3"; gene_id "Isoform269552_3.gene"; gene_name "Isoform269552_3";
chr5	Mandalorion	CDS	127727747	127727852	.	+	.	transcript_id "Isoform269552_3"; gene_id "Isoform269552_3.gene"; gene_name "Isoform269552_3";
chr5	Mandalorion	exon	127734151	127734202	.	+	.	transcript_id "Isoform269552_3"; gene_id "Isoform269552_3.gene"; gene_name "Isoform269552_3";
chr5	Mandalorion	CDS	127734151	127734202	.	+	.	transcript_id "Isoform269552_3"; gene_id "Isoform269552_3.gene"; gene_name "Isoform269552_3";
chr5	Mandalorion	exon	127740406	127740442	.	+	.	transcript_id "Isoform269552_3"; gene_id "Isoform269552_3.gene"; gene_name "Isoform269552_3";
chr5	Mandalorion	CDS	127740406	127740442	.	+	.	transcript_id "Isoform269552_3"; gene_id "Isoform269552_3.gene"; gene_name "Isoform269552_3";
chr5	Mandalorion	exon	127741716	127741772	.	+	.	transcript_id "Isoform269552_3"; gene_id "Isoform269552_3.gene"; gene_name "Isoform269552_3";
chr5	Mandalorion	CDS	127741716	127741772	.	+	.	transcript_id "Isoform269552_3"; gene_id "Isoform269552_3.gene"; gene_name "Isoform269552_3";
chr5	Mandalorion	exon	127754269	127754364	.	+	.	transcript_id "Isoform269552_3"; gene_id "Isoform269552_3.gene"; gene_name "Isoform269552_3";
chr5	Mandalorion	CDS	127754269	127754364	.	+	.	transcript_id "Isoform269552_3"; gene_id "Isoform269552_3.gene"; gene_name "Isoform269552_3";
chr5	Mandalorion	exon	127755155	127755204	.	+	.	transcript_id "Isoform269552_3"; gene_id "Isoform269552_3.gene"; gene_name "Isoform269552_3";
chr5	Mandalorion	CDS	127755155	127755204	.	+	.	transcript_id "Isoform269552_3"; gene_id "Isoform269552_3.gene"; gene_name "Isoform269552_3";
chr5	Mandalorion	exon	127766901	127766944	.	+	.	transcript_id "Isoform269552_3"; gene_id "Isoform269552_3.gene"; gene_name "Isoform269552_3";
chr5	Mandalorion	CDS	127766901	127766944	.	+	.	transcript_id "Isoform269552_3"; gene_id "Isoform269552_3.gene"; gene_name "Isoform269552_3";
chr5	Mandalorion	exon	127768054	127768174	.	+	.	transcript_id "Isoform269552_3"; gene_id "Isoform269552_3.gene"; gene_name "Isoform269552_3";
chr5	Mandalorion	CDS	127768054	127768174	.	+	.	transcript_id "Isoform269552_3"; gene_id "Isoform269552_3.gene"; gene_name "Isoform269552_3";
chr5	Mandalorion	exon	127771291	127771389	.	+	.	transcript_id "Isoform269552_3"; gene_id "Isoform269552_3.gene"; gene_name "Isoform269552_3";
chr5	Mandalorion	CDS	127771291	127771389	.	+	.	transcript_id "Isoform269552_3"; gene_id "Isoform269552_3.gene"; gene_name "Isoform269552_3";
chr5	Mandalorion	exon	127783927	127784999	.	+	.	transcript_id "Isoform269552_3"; gene_id "Isoform269552_3.gene"; gene_name "Isoform269552_3";
chr5	Mandalorion	CDS	127783927	127784085	.	+	.	transcript_id "Isoform269552_3"; gene_id "Isoform269552_3.gene"; gene_name "Isoform269552_3";
chr5	Mandalorion	stop_codon	127784086	127784088	.	+	.	transcript_id "Isoform269552_3"; gene_id "Isoform269552_3.gene"; gene_name "Isoform269552_3";
chr5	Mandalorion	transcript	127709321	127777979	.	+	.	transcript_id "Isoform269553_3"; gene_id "Isoform269553_3.gene"; gene_name "Isoform269553_3";
chr5	Mandalorion	exon	127709321	127709415	.	+	.	transcript_id "Isoform269553_3"; gene_id "Isoform269553_3.gene"; gene_name "Isoform269553_3";
chr5	Mandalorion	start_codon	127709348	127709350	.	+	.	transcript_id "Isoform269553_3"; gene_id "Isoform269553_3.gene"; gene_name "Isoform269553_3";
chr5	Mandalorion	CDS	127709348	127709415	.	+	.	transcript_id "Isoform269553_3"; gene_id "Isoform269553_3.gene"; gene_name "Isoform269553_3";
chr5	Mandalorion	exon	127721383	127721531	.	+	.	transcript_id "Isoform269553_3"; gene_id "Isoform269553_3.gene"; gene_name "Isoform269553_3";
chr5	Mandalorion	CDS	127721383	127721531	.	+	.	transcript_id "Isoform269553_3"; gene_id "Isoform269553_3.gene"; gene_name "Isoform269553_3";
chr5	Mandalorion	exon	127727747	127727852	.	+	.	transcript_id "Isoform269553_3"; gene_id "Isoform269553_3.gene"; gene_name "Isoform269553_3";
chr5	Mandalorion	CDS	127727747	127727852	.	+	.	transcript_id "Isoform269553_3"; gene_id "Isoform269553_3.gene"; gene_name "Isoform269553_3";
chr5	Mandalorion	exon	127734151	127734202	.	+	.	transcript_id "Isoform269553_3"; gene_id "Isoform269553_3.gene"; gene_name "Isoform269553_3";
chr5	Mandalorion	CDS	127734151	127734202	.	+	.	transcript_id "Isoform269553_3"; gene_id "Isoform269553_3.gene"; gene_name "Isoform269553_3";
chr5	Mandalorion	exon	127740406	127740442	.	+	.	transcript_id "Isoform269553_3"; gene_id "Isoform269553_3.gene"; gene_name "Isoform269553_3";
chr5	Mandalorion	CDS	127740406	127740442	.	+	.	transcript_id "Isoform269553_3"; gene_id "Isoform269553_3.gene"; gene_name "Isoform269553_3";
chr5	Mandalorion	exon	127741716	127741772	.	+	.	transcript_id "Isoform269553_3"; gene_id "Isoform269553_3.gene"; gene_name "Isoform269553_3";
chr5	Mandalorion	CDS	127741716	127741772	.	+	.	transcript_id "Isoform269553_3"; gene_id "Isoform269553_3.gene"; gene_name "Isoform269553_3";
chr5	Mandalorion	exon	127754269	127754364	.	+	.	transcript_id "Isoform269553_3"; gene_id "Isoform269553_3.gene"; gene_name "Isoform269553_3";
chr5	Mandalorion	CDS	127754269	127754364	.	+	.	transcript_id "Isoform269553_3"; gene_id "Isoform269553_3.gene"; gene_name "Isoform269553_3";
chr5	Mandalorion	exon	127755155	127755204	.	+	.	transcript_id "Isoform269553_3"; gene_id "Isoform269553_3.gene"; gene_name "Isoform269553_3";
chr5	Mandalorion	CDS	127755155	127755204	.	+	.	transcript_id "Isoform269553_3"; gene_id "Isoform269553_3.gene"; gene_name "Isoform269553_3";
chr5	Mandalorion	exon	127766901	127766944	.	+	.	transcript_id "Isoform269553_3"; gene_id "Isoform269553_3.gene"; gene_name "Isoform269553_3";
chr5	Mandalorion	CDS	127766901	127766944	.	+	.	transcript_id "Isoform269553_3"; gene_id "Isoform269553_3.gene"; gene_name "Isoform269553_3";
chr5	Mandalorion	exon	127768054	127768174	.	+	.	transcript_id "Isoform269553_3"; gene_id "Isoform269553_3.gene"; gene_name "Isoform269553_3";
chr5	Mandalorion	CDS	127768054	127768174	.	+	.	transcript_id "Isoform269553_3"; gene_id "Isoform269553_3.gene"; gene_name "Isoform269553_3";
chr5	Mandalorion	exon	127771291	127771389	.	+	.	transcript_id "Isoform269553_3"; gene_id "Isoform269553_3.gene"; gene_name "Isoform269553_3";
chr5	Mandalorion	CDS	127771291	127771389	.	+	.	transcript_id "Isoform269553_3"; gene_id "Isoform269553_3.gene"; gene_name "Isoform269553_3";
chr5	Mandalorion	exon	127777873	127777979	.	+	.	transcript_id "Isoform269553_3"; gene_id "Isoform269553_3.gene"; gene_name "Isoform269553_3";
chr5	Mandalorion	CDS	127777873	127777902	.	+	.	transcript_id "Isoform269553_3"; gene_id "Isoform269553_3.gene"; gene_name "Isoform269553_3";
chr5	Mandalorion	stop_codon	127777903	127777905	.	+	.	transcript_id "Isoform269553_3"; gene_id "Isoform269553_3.gene"; gene_name "Isoform269553_3";
chr5	Mandalorion	transcript	127709321	127784518	.	+	.	transcript_id "Isoform269554_6"; gene_id "Isoform269554_6.gene"; gene_name "Isoform269554_6";
chr5	Mandalorion	exon	127709321	127709415	.	+	.	transcript_id "Isoform269554_6"; gene_id "Isoform269554_6.gene"; gene_name "Isoform269554_6";
chr5	Mandalorion	start_codon	127709348	127709350	.	+	.	transcript_id "Isoform269554_6"; gene_id "Isoform269554_6.gene"; gene_name "Isoform269554_6";
chr5	Mandalorion	CDS	127709348	127709415	.	+	.	transcript_id "Isoform269554_6"; gene_id "Isoform269554_6.gene"; gene_name "Isoform269554_6";
chr5	Mandalorion	exon	127721383	127721531	.	+	.	transcript_id "Isoform269554_6"; gene_id "Isoform269554_6.gene"; gene_name "Isoform269554_6";
chr5	Mandalorion	CDS	127721383	127721531	.	+	.	transcript_id "Isoform269554_6"; gene_id "Isoform269554_6.gene"; gene_name "Isoform269554_6";
chr5	Mandalorion	exon	127727747	127727852	.	+	.	transcript_id "Isoform269554_6"; gene_id "Isoform269554_6.gene"; gene_name "Isoform269554_6";
chr5	Mandalorion	CDS	127727747	127727852	.	+	.	transcript_id "Isoform269554_6"; gene_id "Isoform269554_6.gene"; gene_name "Isoform269554_6";
chr5	Mandalorion	exon	127734151	127734202	.	+	.	transcript_id "Isoform269554_6"; gene_id "Isoform269554_6.gene"; gene_name "Isoform269554_6";
chr5	Mandalorion	CDS	127734151	127734202	.	+	.	transcript_id "Isoform269554_6"; gene_id "Isoform269554_6.gene"; gene_name "Isoform269554_6";
chr5	Mandalorion	exon	127740406	127740442	.	+	.	transcript_id "Isoform269554_6"; gene_id "Isoform269554_6.gene"; gene_name "Isoform269554_6";
chr5	Mandalorion	CDS	127740406	127740442	.	+	.	transcript_id "Isoform269554_6"; gene_id "Isoform269554_6.gene"; gene_name "Isoform269554_6";
chr5	Mandalorion	exon	127741716	127741772	.	+	.	transcript_id "Isoform269554_6"; gene_id "Isoform269554_6.gene"; gene_name "Isoform269554_6";
chr5	Mandalorion	CDS	127741716	127741772	.	+	.	transcript_id "Isoform269554_6"; gene_id "Isoform269554_6.gene"; gene_name "Isoform269554_6";
chr5	Mandalorion	exon	127754269	127754364	.	+	.	transcript_id "Isoform269554_6"; gene_id "Isoform269554_6.gene"; gene_name "Isoform269554_6";
chr5	Mandalorion	CDS	127754269	127754364	.	+	.	transcript_id "Isoform269554_6"; gene_id "Isoform269554_6.gene"; gene_name "Isoform269554_6";
chr5	Mandalorion	exon	127755155	127755204	.	+	.	transcript_id "Isoform269554_6"; gene_id "Isoform269554_6.gene"; gene_name "Isoform269554_6";
chr5	Mandalorion	CDS	127755155	127755204	.	+	.	transcript_id "Isoform269554_6"; gene_id "Isoform269554_6.gene"; gene_name "Isoform269554_6";
chr5	Mandalorion	exon	127766901	127766944	.	+	.	transcript_id "Isoform269554_6"; gene_id "Isoform269554_6.gene"; gene_name "Isoform269554_6";
chr5	Mandalorion	CDS	127766901	127766944	.	+	.	transcript_id "Isoform269554_6"; gene_id "Isoform269554_6.gene"; gene_name "Isoform269554_6";
chr5	Mandalorion	exon	127768054	127768174	.	+	.	transcript_id "Isoform269554_6"; gene_id "Isoform269554_6.gene"; gene_name "Isoform269554_6";
chr5	Mandalorion	CDS	127768054	127768174	.	+	.	transcript_id "Isoform269554_6"; gene_id "Isoform269554_6.gene"; gene_name "Isoform269554_6";
chr5	Mandalorion	exon	127768800	127768925	.	+	.	transcript_id "Isoform269554_6"; gene_id "Isoform269554_6.gene"; gene_name "Isoform269554_6";
chr5	Mandalorion	CDS	127768800	127768895	.	+	.	transcript_id "Isoform269554_6"; gene_id "Isoform269554_6.gene"; gene_name "Isoform269554_6";
chr5	Mandalorion	stop_codon	127768896	127768898	.	+	.	transcript_id "Isoform269554_6"; gene_id "Isoform269554_6.gene"; gene_name "Isoform269554_6";
chr5	Mandalorion	exon	127771291	127771389	.	+	.	transcript_id "Isoform269554_6"; gene_id "Isoform269554_6.gene"; gene_name "Isoform269554_6";
chr5	Mandalorion	exon	127783927	127784518	.	+	.	transcript_id "Isoform269554_6"; gene_id "Isoform269554_6.gene"; gene_name "Isoform269554_6";
chr5	Mandalorion	transcript	127709326	127761427	.	+	.	transcript_id "Isoform269556_7"; gene_id "Isoform269556_7.gene"; gene_name "Isoform269556_7";
chr5	Mandalorion	exon	127709326	127709415	.	+	.	transcript_id "Isoform269556_7"; gene_id "Isoform269556_7.gene"; gene_name "Isoform269556_7";
chr5	Mandalorion	start_codon	127709348	127709350	.	+	.	transcript_id "Isoform269556_7"; gene_id "Isoform269556_7.gene"; gene_name "Isoform269556_7";
chr5	Mandalorion	CDS	127709348	127709415	.	+	.	transcript_id "Isoform269556_7"; gene_id "Isoform269556_7.gene"; gene_name "Isoform269556_7";
chr5	Mandalorion	exon	127721383	127721531	.	+	.	transcript_id "Isoform269556_7"; gene_id "Isoform269556_7.gene"; gene_name "Isoform269556_7";
chr5	Mandalorion	CDS	127721383	127721531	.	+	.	transcript_id "Isoform269556_7"; gene_id "Isoform269556_7.gene"; gene_name "Isoform269556_7";
chr5	Mandalorion	exon	127727747	127727852	.	+	.	transcript_id "Isoform269556_7"; gene_id "Isoform269556_7.gene"; gene_name "Isoform269556_7";
chr5	Mandalorion	CDS	127727747	127727852	.	+	.	transcript_id "Isoform269556_7"; gene_id "Isoform269556_7.gene"; gene_name "Isoform269556_7";
chr5	Mandalorion	exon	127734151	127734202	.	+	.	transcript_id "Isoform269556_7"; gene_id "Isoform269556_7.gene"; gene_name "Isoform269556_7";
chr5	Mandalorion	CDS	127734151	127734202	.	+	.	transcript_id "Isoform269556_7"; gene_id "Isoform269556_7.gene"; gene_name "Isoform269556_7";
chr5	Mandalorion	exon	127740406	127740442	.	+	.	transcript_id "Isoform269556_7"; gene_id "Isoform269556_7.gene"; gene_name "Isoform269556_7";
chr5	Mandalorion	CDS	127740406	127740442	.	+	.	transcript_id "Isoform269556_7"; gene_id "Isoform269556_7.gene"; gene_name "Isoform269556_7";
chr5	Mandalorion	exon	127741716	127741772	.	+	.	transcript_id "Isoform269556_7"; gene_id "Isoform269556_7.gene"; gene_name "Isoform269556_7";
chr5	Mandalorion	CDS	127741716	127741772	.	+	.	transcript_id "Isoform269556_7"; gene_id "Isoform269556_7.gene"; gene_name "Isoform269556_7";
chr5	Mandalorion	exon	127754269	127754364	.	+	.	transcript_id "Isoform269556_7"; gene_id "Isoform269556_7.gene"; gene_name "Isoform269556_7";
chr5	Mandalorion	CDS	127754269	127754364	.	+	.	transcript_id "Isoform269556_7"; gene_id "Isoform269556_7.gene"; gene_name "Isoform269556_7";
chr5	Mandalorion	exon	127755155	127755204	.	+	.	transcript_id "Isoform269556_7"; gene_id "Isoform269556_7.gene"; gene_name "Isoform269556_7";
chr5	Mandalorion	CDS	127755155	127755204	.	+	.	transcript_id "Isoform269556_7"; gene_id "Isoform269556_7.gene"; gene_name "Isoform269556_7";
chr5	Mandalorion	exon	127761155	127761427	.	+	.	transcript_id "Isoform269556_7"; gene_id "Isoform269556_7.gene"; gene_name "Isoform269556_7";
chr5	Mandalorion	CDS	127761155	127761163	.	+	.	transcript_id "Isoform269556_7"; gene_id "Isoform269556_7.gene"; gene_name "Isoform269556_7";
chr5	Mandalorion	stop_codon	127761164	127761166	.	+	.	transcript_id "Isoform269556_7"; gene_id "Isoform269556_7.gene"; gene_name "Isoform269556_7";
chr5	Mandalorion	transcript	127709321	127754990	.	+	.	transcript_id "Isoform269557_6"; gene_id "Isoform269557_6.gene"; gene_name "Isoform269557_6";
chr5	Mandalorion	exon	127709321	127709415	.	+	.	transcript_id "Isoform269557_6"; gene_id "Isoform269557_6.gene"; gene_name "Isoform269557_6";
chr5	Mandalorion	start_codon	127709348	127709350	.	+	.	transcript_id "Isoform269557_6"; gene_id "Isoform269557_6.gene"; gene_name "Isoform269557_6";
chr5	Mandalorion	CDS	127709348	127709415	.	+	.	transcript_id "Isoform269557_6"; gene_id "Isoform269557_6.gene"; gene_name "Isoform269557_6";
chr5	Mandalorion	exon	127721383	127721531	.	+	.	transcript_id "Isoform269557_6"; gene_id "Isoform269557_6.gene"; gene_name "Isoform269557_6";
chr5	Mandalorion	CDS	127721383	127721531	.	+	.	transcript_id "Isoform269557_6"; gene_id "Isoform269557_6.gene"; gene_name "Isoform269557_6";
chr5	Mandalorion	exon	127727747	127727852	.	+	.	transcript_id "Isoform269557_6"; gene_id "Isoform269557_6.gene"; gene_name "Isoform269557_6";
chr5	Mandalorion	CDS	127727747	127727852	.	+	.	transcript_id "Isoform269557_6"; gene_id "Isoform269557_6.gene"; gene_name "Isoform269557_6";
chr5	Mandalorion	exon	127734151	127734202	.	+	.	transcript_id "Isoform269557_6"; gene_id "Isoform269557_6.gene"; gene_name "Isoform269557_6";
chr5	Mandalorion	CDS	127734151	127734202	.	+	.	transcript_id "Isoform269557_6"; gene_id "Isoform269557_6.gene"; gene_name "Isoform269557_6";
chr5	Mandalorion	exon	127740406	127740442	.	+	.	transcript_id "Isoform269557_6"; gene_id "Isoform269557_6.gene"; gene_name "Isoform269557_6";
chr5	Mandalorion	CDS	127740406	127740442	.	+	.	transcript_id "Isoform269557_6"; gene_id "Isoform269557_6.gene"; gene_name "Isoform269557_6";
chr5	Mandalorion	exon	127741716	127741772	.	+	.	transcript_id "Isoform269557_6"; gene_id "Isoform269557_6.gene"; gene_name "Isoform269557_6";
chr5	Mandalorion	CDS	127741716	127741772	.	+	.	transcript_id "Isoform269557_6"; gene_id "Isoform269557_6.gene"; gene_name "Isoform269557_6";
chr5	Mandalorion	exon	127754269	127754364	.	+	.	transcript_id "Isoform269557_6"; gene_id "Isoform269557_6.gene"; gene_name "Isoform269557_6";
chr5	Mandalorion	CDS	127754269	127754364	.	+	.	transcript_id "Isoform269557_6"; gene_id "Isoform269557_6.gene"; gene_name "Isoform269557_6";
chr5	Mandalorion	exon	127754752	127754990	.	+	.	transcript_id "Isoform269557_6"; gene_id "Isoform269557_6.gene"; gene_name "Isoform269557_6";
chr5	Mandalorion	CDS	127754752	127754810	.	+	.	transcript_id "Isoform269557_6"; gene_id "Isoform269557_6.gene"; gene_name "Isoform269557_6";
chr5	Mandalorion	stop_codon	127754811	127754813	.	+	.	transcript_id "Isoform269557_6"; gene_id "Isoform269557_6.gene"; gene_name "Isoform269557_6";
chr5	Mandalorion	transcript	127709321	127744801	.	+	.	transcript_id "Isoform269559_33"; gene_id "Isoform269559_33.gene"; gene_name "Isoform269559_33";
chr5	Mandalorion	exon	127709321	127709415	.	+	.	transcript_id "Isoform269559_33"; gene_id "Isoform269559_33.gene"; gene_name "Isoform269559_33";
chr5	Mandalorion	start_codon	127709348	127709350	.	+	.	transcript_id "Isoform269559_33"; gene_id "Isoform269559_33.gene"; gene_name "Isoform269559_33";
chr5	Mandalorion	CDS	127709348	127709415	.	+	.	transcript_id "Isoform269559_33"; gene_id "Isoform269559_33.gene"; gene_name "Isoform269559_33";
chr5	Mandalorion	exon	127721383	127721531	.	+	.	transcript_id "Isoform269559_33"; gene_id "Isoform269559_33.gene"; gene_name "Isoform269559_33";
chr5	Mandalorion	CDS	127721383	127721531	.	+	.	transcript_id "Isoform269559_33"; gene_id "Isoform269559_33.gene"; gene_name "Isoform269559_33";
chr5	Mandalorion	exon	127727747	127727852	.	+	.	transcript_id "Isoform269559_33"; gene_id "Isoform269559_33.gene"; gene_name "Isoform269559_33";
chr5	Mandalorion	CDS	127727747	127727852	.	+	.	transcript_id "Isoform269559_33"; gene_id "Isoform269559_33.gene"; gene_name "Isoform269559_33";
chr5	Mandalorion	exon	127734151	127734202	.	+	.	transcript_id "Isoform269559_33"; gene_id "Isoform269559_33.gene"; gene_name "Isoform269559_33";
chr5	Mandalorion	CDS	127734151	127734202	.	+	.	transcript_id "Isoform269559_33"; gene_id "Isoform269559_33.gene"; gene_name "Isoform269559_33";
chr5	Mandalorion	exon	127740406	127740442	.	+	.	transcript_id "Isoform269559_33"; gene_id "Isoform269559_33.gene"; gene_name "Isoform269559_33";
chr5	Mandalorion	CDS	127740406	127740442	.	+	.	transcript_id "Isoform269559_33"; gene_id "Isoform269559_33.gene"; gene_name "Isoform269559_33";
chr5	Mandalorion	exon	127741716	127741772	.	+	.	transcript_id "Isoform269559_33"; gene_id "Isoform269559_33.gene"; gene_name "Isoform269559_33";
chr5	Mandalorion	CDS	127741716	127741772	.	+	.	transcript_id "Isoform269559_33"; gene_id "Isoform269559_33.gene"; gene_name "Isoform269559_33";
chr5	Mandalorion	exon	127744558	127744801	.	+	.	transcript_id "Isoform269559_33"; gene_id "Isoform269559_33.gene"; gene_name "Isoform269559_33";
chr5	Mandalorion	CDS	127744558	127744634	.	+	.	transcript_id "Isoform269559_33"; gene_id "Isoform269559_33.gene"; gene_name "Isoform269559_33";
chr5	Mandalorion	stop_codon	127744635	127744637	.	+	.	transcript_id "Isoform269559_33"; gene_id "Isoform269559_33.gene"; gene_name "Isoform269559_33";
chr5	Mandalorion	transcript	127785126	127785814	.	+	.	transcript_id "Isoform269564_6"; gene_id "Isoform269564_6.gene"; gene_name "Isoform269564_6";
chr5	Mandalorion	exon	127785126	127785814	.	+	.	transcript_id "Isoform269564_6"; gene_id "Isoform269564_6.gene"; gene_name "Isoform269564_6";
chr5	Mandalorion	start_codon	127785155	127785157	.	+	.	transcript_id "Isoform269564_6"; gene_id "Isoform269564_6.gene"; gene_name "Isoform269564_6";
chr5	Mandalorion	CDS	127785155	127785469	.	+	.	transcript_id "Isoform269564_6"; gene_id "Isoform269564_6.gene"; gene_name "Isoform269564_6";
chr5	Mandalorion	stop_codon	127785470	127785472	.	+	.	transcript_id "Isoform269564_6"; gene_id "Isoform269564_6.gene"; gene_name "Isoform269564_6";
chr5	Mandalorion	transcript	127711428	127713219	.	+	.	transcript_id "Isoform269568_3"; gene_id "Isoform269568_3.gene"; gene_name "Isoform269568_3";
chr5	Mandalorion	exon	127711428	127713219	.	+	.	transcript_id "Isoform269568_3"; gene_id "Isoform269568_3.gene"; gene_name "Isoform269568_3";
chr5	Mandalorion	start_codon	127712006	127712008	.	+	.	transcript_id "Isoform269568_3"; gene_id "Isoform269568_3.gene"; gene_name "Isoform269568_3";
chr5	Mandalorion	CDS	127712006	127712305	.	+	.	transcript_id "Isoform269568_3"; gene_id "Isoform269568_3.gene"; gene_name "Isoform269568_3";
chr5	Mandalorion	stop_codon	127712306	127712308	.	+	.	transcript_id "Isoform269568_3"; gene_id "Isoform269568_3.gene"; gene_name "Isoform269568_3";
chr5	Mandalorion	transcript	128032096	128032426	.	+	.	transcript_id "Isoform269571_3"; gene_id "Isoform269571_3.gene"; gene_name "Isoform269571_3";
chr5	Mandalorion	exon	128032096	128032426	.	+	.	transcript_id "Isoform269571_3"; gene_id "Isoform269571_3.gene"; gene_name "Isoform269571_3";
chr5	Mandalorion	transcript	128032203	128032428	.	+	.	transcript_id "Isoform269572_3"; gene_id "Isoform269572_3.gene"; gene_name "Isoform269572_3";
chr5	Mandalorion	exon	128032203	128032428	.	+	.	transcript_id "Isoform269572_3"; gene_id "Isoform269572_3.gene"; gene_name "Isoform269572_3";
chr5	Mandalorion	transcript	129061630	129085592	.	-	.	transcript_id "Isoform269578_240"; gene_id "Isoform269578_240.gene"; gene_name "Isoform269578_240";
chr5	Mandalorion	exon	129061630	129063494	.	-	.	transcript_id "Isoform269578_240"; gene_id "Isoform269578_240.gene"; gene_name "Isoform269578_240";
chr5	Mandalorion	exon	129064782	129064906	.	-	.	transcript_id "Isoform269578_240"; gene_id "Isoform269578_240.gene"; gene_name "Isoform269578_240";
chr5	Mandalorion	CDS	129064829	129064906	.	-	.	transcript_id "Isoform269578_240"; gene_id "Isoform269578_240.gene"; gene_name "Isoform269578_240";
chr5	Mandalorion	stop_codon	129064826	129064828	.	-	.	transcript_id "Isoform269578_240"; gene_id "Isoform269578_240.gene"; gene_name "Isoform269578_240";
chr5	Mandalorion	exon	129065866	129065976	.	-	.	transcript_id "Isoform269578_240"; gene_id "Isoform269578_240.gene"; gene_name "Isoform269578_240";
chr5	Mandalorion	CDS	129065866	129065976	.	-	.	transcript_id "Isoform269578_240"; gene_id "Isoform269578_240.gene"; gene_name "Isoform269578_240";
chr5	Mandalorion	exon	129068028	129068165	.	-	.	transcript_id "Isoform269578_240"; gene_id "Isoform269578_240.gene"; gene_name "Isoform269578_240";
chr5	Mandalorion	CDS	129068028	129068165	.	-	.	transcript_id "Isoform269578_240"; gene_id "Isoform269578_240.gene"; gene_name "Isoform269578_240";
chr5	Mandalorion	exon	129068267	129068340	.	-	.	transcript_id "Isoform269578_240"; gene_id "Isoform269578_240.gene"; gene_name "Isoform269578_240";
chr5	Mandalorion	CDS	129068267	129068340	.	-	.	transcript_id "Isoform269578_240"; gene_id "Isoform269578_240.gene"; gene_name "Isoform269578_240";
chr5	Mandalorion	exon	129069244	129069352	.	-	.	transcript_id "Isoform269578_240"; gene_id "Isoform269578_240.gene"; gene_name "Isoform269578_240";
chr5	Mandalorion	CDS	129069244	129069352	.	-	.	transcript_id "Isoform269578_240"; gene_id "Isoform269578_240.gene"; gene_name "Isoform269578_240";
chr5	Mandalorion	exon	129070559	129070632	.	-	.	transcript_id "Isoform269578_240"; gene_id "Isoform269578_240.gene"; gene_name "Isoform269578_240";
chr5	Mandalorion	CDS	129070559	129070632	.	-	.	transcript_id "Isoform269578_240"; gene_id "Isoform269578_240.gene"; gene_name "Isoform269578_240";
chr5	Mandalorion	exon	129071860	129071934	.	-	.	transcript_id "Isoform269578_240"; gene_id "Isoform269578_240.gene"; gene_name "Isoform269578_240";
chr5	Mandalorion	CDS	129071860	129071934	.	-	.	transcript_id "Isoform269578_240"; gene_id "Isoform269578_240.gene"; gene_name "Isoform269578_240";
chr5	Mandalorion	exon	129073426	129073525	.	-	.	transcript_id "Isoform269578_240"; gene_id "Isoform269578_240.gene"; gene_name "Isoform269578_240";
chr5	Mandalorion	CDS	129073426	129073525	.	-	.	transcript_id "Isoform269578_240"; gene_id "Isoform269578_240.gene"; gene_name "Isoform269578_240";
chr5	Mandalorion	exon	129076574	129076651	.	-	.	transcript_id "Isoform269578_240"; gene_id "Isoform269578_240.gene"; gene_name "Isoform269578_240";
chr5	Mandalorion	CDS	129076574	129076651	.	-	.	transcript_id "Isoform269578_240"; gene_id "Isoform269578_240.gene"; gene_name "Isoform269578_240";
chr5	Mandalorion	exon	129085458	129085592	.	-	.	transcript_id "Isoform269578_240"; gene_id "Isoform269578_240.gene"; gene_name "Isoform269578_240";
chr5	Mandalorion	start_codon	129085485	129085487	.	-	.	transcript_id "Isoform269578_240"; gene_id "Isoform269578_240.gene"; gene_name "Isoform269578_240";
chr5	Mandalorion	CDS	129085458	129085487	.	-	.	transcript_id "Isoform269578_240"; gene_id "Isoform269578_240.gene"; gene_name "Isoform269578_240";
chr5	Mandalorion	transcript	129061630	129085643	.	-	.	transcript_id "Isoform269579_89"; gene_id "Isoform269579_89.gene"; gene_name "Isoform269579_89";
chr5	Mandalorion	exon	129061630	129063494	.	-	.	transcript_id "Isoform269579_89"; gene_id "Isoform269579_89.gene"; gene_name "Isoform269579_89";
chr5	Mandalorion	exon	129064782	129064906	.	-	.	transcript_id "Isoform269579_89"; gene_id "Isoform269579_89.gene"; gene_name "Isoform269579_89";
chr5	Mandalorion	CDS	129064829	129064906	.	-	.	transcript_id "Isoform269579_89"; gene_id "Isoform269579_89.gene"; gene_name "Isoform269579_89";
chr5	Mandalorion	stop_codon	129064826	129064828	.	-	.	transcript_id "Isoform269579_89"; gene_id "Isoform269579_89.gene"; gene_name "Isoform269579_89";
chr5	Mandalorion	exon	129065866	129065976	.	-	.	transcript_id "Isoform269579_89"; gene_id "Isoform269579_89.gene"; gene_name "Isoform269579_89";
chr5	Mandalorion	CDS	129065866	129065976	.	-	.	transcript_id "Isoform269579_89"; gene_id "Isoform269579_89.gene"; gene_name "Isoform269579_89";
chr5	Mandalorion	exon	129068028	129068165	.	-	.	transcript_id "Isoform269579_89"; gene_id "Isoform269579_89.gene"; gene_name "Isoform269579_89";
chr5	Mandalorion	CDS	129068028	129068165	.	-	.	transcript_id "Isoform269579_89"; gene_id "Isoform269579_89.gene"; gene_name "Isoform269579_89";
chr5	Mandalorion	exon	129068267	129068340	.	-	.	transcript_id "Isoform269579_89"; gene_id "Isoform269579_89.gene"; gene_name "Isoform269579_89";
chr5	Mandalorion	CDS	129068267	129068340	.	-	.	transcript_id "Isoform269579_89"; gene_id "Isoform269579_89.gene"; gene_name "Isoform269579_89";
chr5	Mandalorion	exon	129069244	129069352	.	-	.	transcript_id "Isoform269579_89"; gene_id "Isoform269579_89.gene"; gene_name "Isoform269579_89";
chr5	Mandalorion	CDS	129069244	129069352	.	-	.	transcript_id "Isoform269579_89"; gene_id "Isoform269579_89.gene"; gene_name "Isoform269579_89";
chr5	Mandalorion	exon	129070559	129070632	.	-	.	transcript_id "Isoform269579_89"; gene_id "Isoform269579_89.gene"; gene_name "Isoform269579_89";
chr5	Mandalorion	CDS	129070559	129070632	.	-	.	transcript_id "Isoform269579_89"; gene_id "Isoform269579_89.gene"; gene_name "Isoform269579_89";
chr5	Mandalorion	exon	129071860	129071934	.	-	.	transcript_id "Isoform269579_89"; gene_id "Isoform269579_89.gene"; gene_name "Isoform269579_89";
chr5	Mandalorion	CDS	129071860	129071934	.	-	.	transcript_id "Isoform269579_89"; gene_id "Isoform269579_89.gene"; gene_name "Isoform269579_89";
chr5	Mandalorion	exon	129073426	129073525	.	-	.	transcript_id "Isoform269579_89"; gene_id "Isoform269579_89.gene"; gene_name "Isoform269579_89";
chr5	Mandalorion	CDS	129073426	129073525	.	-	.	transcript_id "Isoform269579_89"; gene_id "Isoform269579_89.gene"; gene_name "Isoform269579_89";
chr5	Mandalorion	exon	129076574	129076651	.	-	.	transcript_id "Isoform269579_89"; gene_id "Isoform269579_89.gene"; gene_name "Isoform269579_89";
chr5	Mandalorion	CDS	129076574	129076651	.	-	.	transcript_id "Isoform269579_89"; gene_id "Isoform269579_89.gene"; gene_name "Isoform269579_89";
chr5	Mandalorion	exon	129085458	129085643	.	-	.	transcript_id "Isoform269579_89"; gene_id "Isoform269579_89.gene"; gene_name "Isoform269579_89";
chr5	Mandalorion	start_codon	129085485	129085487	.	-	.	transcript_id "Isoform269579_89"; gene_id "Isoform269579_89.gene"; gene_name "Isoform269579_89";
chr5	Mandalorion	CDS	129085458	129085487	.	-	.	transcript_id "Isoform269579_89"; gene_id "Isoform269579_89.gene"; gene_name "Isoform269579_89";
chr5	Mandalorion	transcript	129061630	129085568	.	-	.	transcript_id "Isoform269584_535"; gene_id "Isoform269584_535.gene"; gene_name "Isoform269584_535";
chr5	Mandalorion	exon	129061630	129063494	.	-	.	transcript_id "Isoform269584_535"; gene_id "Isoform269584_535.gene"; gene_name "Isoform269584_535";
chr5	Mandalorion	CDS	129063420	129063494	.	-	.	transcript_id "Isoform269584_535"; gene_id "Isoform269584_535.gene"; gene_name "Isoform269584_535";
chr5	Mandalorion	stop_codon	129063417	129063419	.	-	.	transcript_id "Isoform269584_535"; gene_id "Isoform269584_535.gene"; gene_name "Isoform269584_535";
chr5	Mandalorion	exon	129065866	129065976	.	-	.	transcript_id "Isoform269584_535"; gene_id "Isoform269584_535.gene"; gene_name "Isoform269584_535";
chr5	Mandalorion	CDS	129065866	129065976	.	-	.	transcript_id "Isoform269584_535"; gene_id "Isoform269584_535.gene"; gene_name "Isoform269584_535";
chr5	Mandalorion	exon	129068028	129068165	.	-	.	transcript_id "Isoform269584_535"; gene_id "Isoform269584_535.gene"; gene_name "Isoform269584_535";
chr5	Mandalorion	CDS	129068028	129068165	.	-	.	transcript_id "Isoform269584_535"; gene_id "Isoform269584_535.gene"; gene_name "Isoform269584_535";
chr5	Mandalorion	exon	129068267	129068340	.	-	.	transcript_id "Isoform269584_535"; gene_id "Isoform269584_535.gene"; gene_name "Isoform269584_535";
chr5	Mandalorion	CDS	129068267	129068340	.	-	.	transcript_id "Isoform269584_535"; gene_id "Isoform269584_535.gene"; gene_name "Isoform269584_535";
chr5	Mandalorion	exon	129069244	129069352	.	-	.	transcript_id "Isoform269584_535"; gene_id "Isoform269584_535.gene"; gene_name "Isoform269584_535";
chr5	Mandalorion	CDS	129069244	129069352	.	-	.	transcript_id "Isoform269584_535"; gene_id "Isoform269584_535.gene"; gene_name "Isoform269584_535";
chr5	Mandalorion	exon	129070559	129070632	.	-	.	transcript_id "Isoform269584_535"; gene_id "Isoform269584_535.gene"; gene_name "Isoform269584_535";
chr5	Mandalorion	CDS	129070559	129070632	.	-	.	transcript_id "Isoform269584_535"; gene_id "Isoform269584_535.gene"; gene_name "Isoform269584_535";
chr5	Mandalorion	exon	129071860	129071934	.	-	.	transcript_id "Isoform269584_535"; gene_id "Isoform269584_535.gene"; gene_name "Isoform269584_535";
chr5	Mandalorion	CDS	129071860	129071934	.	-	.	transcript_id "Isoform269584_535"; gene_id "Isoform269584_535.gene"; gene_name "Isoform269584_535";
chr5	Mandalorion	exon	129073426	129073525	.	-	.	transcript_id "Isoform269584_535"; gene_id "Isoform269584_535.gene"; gene_name "Isoform269584_535";
chr5	Mandalorion	CDS	129073426	129073525	.	-	.	transcript_id "Isoform269584_535"; gene_id "Isoform269584_535.gene"; gene_name "Isoform269584_535";
chr5	Mandalorion	exon	129076574	129076651	.	-	.	transcript_id "Isoform269584_535"; gene_id "Isoform269584_535.gene"; gene_name "Isoform269584_535";
chr5	Mandalorion	CDS	129076574	129076651	.	-	.	transcript_id "Isoform269584_535"; gene_id "Isoform269584_535.gene"; gene_name "Isoform269584_535";
chr5	Mandalorion	exon	129085458	129085568	.	-	.	transcript_id "Isoform269584_535"; gene_id "Isoform269584_535.gene"; gene_name "Isoform269584_535";
chr5	Mandalorion	start_codon	129085485	129085487	.	-	.	transcript_id "Isoform269584_535"; gene_id "Isoform269584_535.gene"; gene_name "Isoform269584_535";
chr5	Mandalorion	CDS	129085458	129085487	.	-	.	transcript_id "Isoform269584_535"; gene_id "Isoform269584_535.gene"; gene_name "Isoform269584_535";
chr5	Mandalorion	transcript	129063095	129085598	.	-	.	transcript_id "Isoform269586_13"; gene_id "Isoform269586_13.gene"; gene_name "Isoform269586_13";
chr5	Mandalorion	exon	129063095	129063494	.	-	.	transcript_id "Isoform269586_13"; gene_id "Isoform269586_13.gene"; gene_name "Isoform269586_13";
chr5	Mandalorion	CDS	129063420	129063494	.	-	.	transcript_id "Isoform269586_13"; gene_id "Isoform269586_13.gene"; gene_name "Isoform269586_13";
chr5	Mandalorion	stop_codon	129063417	129063419	.	-	.	transcript_id "Isoform269586_13"; gene_id "Isoform269586_13.gene"; gene_name "Isoform269586_13";
chr5	Mandalorion	exon	129065866	129065976	.	-	.	transcript_id "Isoform269586_13"; gene_id "Isoform269586_13.gene"; gene_name "Isoform269586_13";
chr5	Mandalorion	CDS	129065866	129065976	.	-	.	transcript_id "Isoform269586_13"; gene_id "Isoform269586_13.gene"; gene_name "Isoform269586_13";
chr5	Mandalorion	exon	129068028	129068165	.	-	.	transcript_id "Isoform269586_13"; gene_id "Isoform269586_13.gene"; gene_name "Isoform269586_13";
chr5	Mandalorion	CDS	129068028	129068165	.	-	.	transcript_id "Isoform269586_13"; gene_id "Isoform269586_13.gene"; gene_name "Isoform269586_13";
chr5	Mandalorion	exon	129068267	129068340	.	-	.	transcript_id "Isoform269586_13"; gene_id "Isoform269586_13.gene"; gene_name "Isoform269586_13";
chr5	Mandalorion	CDS	129068267	129068340	.	-	.	transcript_id "Isoform269586_13"; gene_id "Isoform269586_13.gene"; gene_name "Isoform269586_13";
chr5	Mandalorion	exon	129069244	129069352	.	-	.	transcript_id "Isoform269586_13"; gene_id "Isoform269586_13.gene"; gene_name "Isoform269586_13";
chr5	Mandalorion	CDS	129069244	129069352	.	-	.	transcript_id "Isoform269586_13"; gene_id "Isoform269586_13.gene"; gene_name "Isoform269586_13";
chr5	Mandalorion	exon	129070559	129070632	.	-	.	transcript_id "Isoform269586_13"; gene_id "Isoform269586_13.gene"; gene_name "Isoform269586_13";
chr5	Mandalorion	CDS	129070559	129070632	.	-	.	transcript_id "Isoform269586_13"; gene_id "Isoform269586_13.gene"; gene_name "Isoform269586_13";
chr5	Mandalorion	exon	129071860	129071934	.	-	.	transcript_id "Isoform269586_13"; gene_id "Isoform269586_13.gene"; gene_name "Isoform269586_13";
chr5	Mandalorion	CDS	129071860	129071934	.	-	.	transcript_id "Isoform269586_13"; gene_id "Isoform269586_13.gene"; gene_name "Isoform269586_13";
chr5	Mandalorion	exon	129073426	129073525	.	-	.	transcript_id "Isoform269586_13"; gene_id "Isoform269586_13.gene"; gene_name "Isoform269586_13";
chr5	Mandalorion	CDS	129073426	129073525	.	-	.	transcript_id "Isoform269586_13"; gene_id "Isoform269586_13.gene"; gene_name "Isoform269586_13";
chr5	Mandalorion	exon	129076574	129076651	.	-	.	transcript_id "Isoform269586_13"; gene_id "Isoform269586_13.gene"; gene_name "Isoform269586_13";
chr5	Mandalorion	CDS	129076574	129076651	.	-	.	transcript_id "Isoform269586_13"; gene_id "Isoform269586_13.gene"; gene_name "Isoform269586_13";
chr5	Mandalorion	exon	129085458	129085598	.	-	.	transcript_id "Isoform269586_13"; gene_id "Isoform269586_13.gene"; gene_name "Isoform269586_13";
chr5	Mandalorion	start_codon	129085485	129085487	.	-	.	transcript_id "Isoform269586_13"; gene_id "Isoform269586_13.gene"; gene_name "Isoform269586_13";
chr5	Mandalorion	CDS	129085458	129085487	.	-	.	transcript_id "Isoform269586_13"; gene_id "Isoform269586_13.gene"; gene_name "Isoform269586_13";
chr5	Mandalorion	transcript	129065729	129085640	.	-	.	transcript_id "Isoform269592_19"; gene_id "Isoform269592_19.gene"; gene_name "Isoform269592_19";
chr5	Mandalorion	exon	129065729	129065976	.	-	.	transcript_id "Isoform269592_19"; gene_id "Isoform269592_19.gene"; gene_name "Isoform269592_19";
chr5	Mandalorion	CDS	129065812	129065976	.	-	.	transcript_id "Isoform269592_19"; gene_id "Isoform269592_19.gene"; gene_name "Isoform269592_19";
chr5	Mandalorion	stop_codon	129065809	129065811	.	-	.	transcript_id "Isoform269592_19"; gene_id "Isoform269592_19.gene"; gene_name "Isoform269592_19";
chr5	Mandalorion	exon	129068028	129068165	.	-	.	transcript_id "Isoform269592_19"; gene_id "Isoform269592_19.gene"; gene_name "Isoform269592_19";
chr5	Mandalorion	CDS	129068028	129068165	.	-	.	transcript_id "Isoform269592_19"; gene_id "Isoform269592_19.gene"; gene_name "Isoform269592_19";
chr5	Mandalorion	exon	129068267	129068340	.	-	.	transcript_id "Isoform269592_19"; gene_id "Isoform269592_19.gene"; gene_name "Isoform269592_19";
chr5	Mandalorion	CDS	129068267	129068340	.	-	.	transcript_id "Isoform269592_19"; gene_id "Isoform269592_19.gene"; gene_name "Isoform269592_19";
chr5	Mandalorion	exon	129069244	129069352	.	-	.	transcript_id "Isoform269592_19"; gene_id "Isoform269592_19.gene"; gene_name "Isoform269592_19";
chr5	Mandalorion	CDS	129069244	129069352	.	-	.	transcript_id "Isoform269592_19"; gene_id "Isoform269592_19.gene"; gene_name "Isoform269592_19";
chr5	Mandalorion	exon	129070559	129070632	.	-	.	transcript_id "Isoform269592_19"; gene_id "Isoform269592_19.gene"; gene_name "Isoform269592_19";
chr5	Mandalorion	CDS	129070559	129070632	.	-	.	transcript_id "Isoform269592_19"; gene_id "Isoform269592_19.gene"; gene_name "Isoform269592_19";
chr5	Mandalorion	exon	129071860	129071934	.	-	.	transcript_id "Isoform269592_19"; gene_id "Isoform269592_19.gene"; gene_name "Isoform269592_19";
chr5	Mandalorion	CDS	129071860	129071934	.	-	.	transcript_id "Isoform269592_19"; gene_id "Isoform269592_19.gene"; gene_name "Isoform269592_19";
chr5	Mandalorion	exon	129073426	129073525	.	-	.	transcript_id "Isoform269592_19"; gene_id "Isoform269592_19.gene"; gene_name "Isoform269592_19";
chr5	Mandalorion	CDS	129073426	129073525	.	-	.	transcript_id "Isoform269592_19"; gene_id "Isoform269592_19.gene"; gene_name "Isoform269592_19";
chr5	Mandalorion	exon	129076574	129076651	.	-	.	transcript_id "Isoform269592_19"; gene_id "Isoform269592_19.gene"; gene_name "Isoform269592_19";
chr5	Mandalorion	CDS	129076574	129076651	.	-	.	transcript_id "Isoform269592_19"; gene_id "Isoform269592_19.gene"; gene_name "Isoform269592_19";
chr5	Mandalorion	exon	129085458	129085640	.	-	.	transcript_id "Isoform269592_19"; gene_id "Isoform269592_19.gene"; gene_name "Isoform269592_19";
chr5	Mandalorion	start_codon	129085485	129085487	.	-	.	transcript_id "Isoform269592_19"; gene_id "Isoform269592_19.gene"; gene_name "Isoform269592_19";
chr5	Mandalorion	CDS	129085458	129085487	.	-	.	transcript_id "Isoform269592_19"; gene_id "Isoform269592_19.gene"; gene_name "Isoform269592_19";
chr5	Mandalorion	transcript	129097287	129100228	.	+	.	transcript_id "Isoform269603_5868"; gene_id "Isoform269603_5868.gene"; gene_name "Isoform269603_5868";
chr5	Mandalorion	exon	129097287	129097342	.	+	.	transcript_id "Isoform269603_5868"; gene_id "Isoform269603_5868.gene"; gene_name "Isoform269603_5868";
chr5	Mandalorion	exon	129097592	129097638	.	+	.	transcript_id "Isoform269603_5868"; gene_id "Isoform269603_5868.gene"; gene_name "Isoform269603_5868";
chr5	Mandalorion	start_codon	129097603	129097605	.	+	.	transcript_id "Isoform269603_5868"; gene_id "Isoform269603_5868.gene"; gene_name "Isoform269603_5868";
chr5	Mandalorion	CDS	129097603	129097638	.	+	.	transcript_id "Isoform269603_5868"; gene_id "Isoform269603_5868.gene"; gene_name "Isoform269603_5868";
chr5	Mandalorion	exon	129097748	129097832	.	+	.	transcript_id "Isoform269603_5868"; gene_id "Isoform269603_5868.gene"; gene_name "Isoform269603_5868";
chr5	Mandalorion	CDS	129097748	129097832	.	+	.	transcript_id "Isoform269603_5868"; gene_id "Isoform269603_5868.gene"; gene_name "Isoform269603_5868";
chr5	Mandalorion	exon	129097930	129098055	.	+	.	transcript_id "Isoform269603_5868"; gene_id "Isoform269603_5868.gene"; gene_name "Isoform269603_5868";
chr5	Mandalorion	CDS	129097930	129098055	.	+	.	transcript_id "Isoform269603_5868"; gene_id "Isoform269603_5868.gene"; gene_name "Isoform269603_5868";
chr5	Mandalorion	exon	129099067	129099254	.	+	.	transcript_id "Isoform269603_5868"; gene_id "Isoform269603_5868.gene"; gene_name "Isoform269603_5868";
chr5	Mandalorion	CDS	129099067	129099254	.	+	.	transcript_id "Isoform269603_5868"; gene_id "Isoform269603_5868.gene"; gene_name "Isoform269603_5868";
chr5	Mandalorion	exon	129099439	129099609	.	+	.	transcript_id "Isoform269603_5868"; gene_id "Isoform269603_5868.gene"; gene_name "Isoform269603_5868";
chr5	Mandalorion	CDS	129099439	129099609	.	+	.	transcript_id "Isoform269603_5868"; gene_id "Isoform269603_5868.gene"; gene_name "Isoform269603_5868";
chr5	Mandalorion	exon	129099838	129100228	.	+	.	transcript_id "Isoform269603_5868"; gene_id "Isoform269603_5868.gene"; gene_name "Isoform269603_5868";
chr5	Mandalorion	CDS	129099838	129099879	.	+	.	transcript_id "Isoform269603_5868"; gene_id "Isoform269603_5868.gene"; gene_name "Isoform269603_5868";
chr5	Mandalorion	stop_codon	129099880	129099882	.	+	.	transcript_id "Isoform269603_5868"; gene_id "Isoform269603_5868.gene"; gene_name "Isoform269603_5868";
chr5	Mandalorion	transcript	129097264	129101386	.	+	.	transcript_id "Isoform269604_521"; gene_id "Isoform269604_521.gene"; gene_name "Isoform269604_521";
chr5	Mandalorion	exon	129097264	129097342	.	+	.	transcript_id "Isoform269604_521"; gene_id "Isoform269604_521.gene"; gene_name "Isoform269604_521";
chr5	Mandalorion	exon	129097592	129097638	.	+	.	transcript_id "Isoform269604_521"; gene_id "Isoform269604_521.gene"; gene_name "Isoform269604_521";
chr5	Mandalorion	start_codon	129097603	129097605	.	+	.	transcript_id "Isoform269604_521"; gene_id "Isoform269604_521.gene"; gene_name "Isoform269604_521";
chr5	Mandalorion	CDS	129097603	129097638	.	+	.	transcript_id "Isoform269604_521"; gene_id "Isoform269604_521.gene"; gene_name "Isoform269604_521";
chr5	Mandalorion	exon	129097748	129097832	.	+	.	transcript_id "Isoform269604_521"; gene_id "Isoform269604_521.gene"; gene_name "Isoform269604_521";
chr5	Mandalorion	CDS	129097748	129097832	.	+	.	transcript_id "Isoform269604_521"; gene_id "Isoform269604_521.gene"; gene_name "Isoform269604_521";
chr5	Mandalorion	exon	129097930	129098055	.	+	.	transcript_id "Isoform269604_521"; gene_id "Isoform269604_521.gene"; gene_name "Isoform269604_521";
chr5	Mandalorion	CDS	129097930	129098055	.	+	.	transcript_id "Isoform269604_521"; gene_id "Isoform269604_521.gene"; gene_name "Isoform269604_521";
chr5	Mandalorion	exon	129099067	129099254	.	+	.	transcript_id "Isoform269604_521"; gene_id "Isoform269604_521.gene"; gene_name "Isoform269604_521";
chr5	Mandalorion	CDS	129099067	129099254	.	+	.	transcript_id "Isoform269604_521"; gene_id "Isoform269604_521.gene"; gene_name "Isoform269604_521";
chr5	Mandalorion	exon	129099439	129099609	.	+	.	transcript_id "Isoform269604_521"; gene_id "Isoform269604_521.gene"; gene_name "Isoform269604_521";
chr5	Mandalorion	CDS	129099439	129099609	.	+	.	transcript_id "Isoform269604_521"; gene_id "Isoform269604_521.gene"; gene_name "Isoform269604_521";
chr5	Mandalorion	exon	129099838	129101386	.	+	.	transcript_id "Isoform269604_521"; gene_id "Isoform269604_521.gene"; gene_name "Isoform269604_521";
chr5	Mandalorion	CDS	129099838	129099879	.	+	.	transcript_id "Isoform269604_521"; gene_id "Isoform269604_521.gene"; gene_name "Isoform269604_521";
chr5	Mandalorion	stop_codon	129099880	129099882	.	+	.	transcript_id "Isoform269604_521"; gene_id "Isoform269604_521.gene"; gene_name "Isoform269604_521";
chr5	Mandalorion	transcript	129097531	129101386	.	+	.	transcript_id "Isoform269614_79"; gene_id "Isoform269614_79.gene"; gene_name "Isoform269614_79";
chr5	Mandalorion	exon	129097531	129097638	.	+	.	transcript_id "Isoform269614_79"; gene_id "Isoform269614_79.gene"; gene_name "Isoform269614_79";
chr5	Mandalorion	start_codon	129097603	129097605	.	+	.	transcript_id "Isoform269614_79"; gene_id "Isoform269614_79.gene"; gene_name "Isoform269614_79";
chr5	Mandalorion	CDS	129097603	129097638	.	+	.	transcript_id "Isoform269614_79"; gene_id "Isoform269614_79.gene"; gene_name "Isoform269614_79";
chr5	Mandalorion	exon	129097748	129097832	.	+	.	transcript_id "Isoform269614_79"; gene_id "Isoform269614_79.gene"; gene_name "Isoform269614_79";
chr5	Mandalorion	CDS	129097748	129097832	.	+	.	transcript_id "Isoform269614_79"; gene_id "Isoform269614_79.gene"; gene_name "Isoform269614_79";
chr5	Mandalorion	exon	129097930	129098055	.	+	.	transcript_id "Isoform269614_79"; gene_id "Isoform269614_79.gene"; gene_name "Isoform269614_79";
chr5	Mandalorion	CDS	129097930	129098055	.	+	.	transcript_id "Isoform269614_79"; gene_id "Isoform269614_79.gene"; gene_name "Isoform269614_79";
chr5	Mandalorion	exon	129099067	129099254	.	+	.	transcript_id "Isoform269614_79"; gene_id "Isoform269614_79.gene"; gene_name "Isoform269614_79";
chr5	Mandalorion	CDS	129099067	129099254	.	+	.	transcript_id "Isoform269614_79"; gene_id "Isoform269614_79.gene"; gene_name "Isoform269614_79";
chr5	Mandalorion	exon	129099439	129099609	.	+	.	transcript_id "Isoform269614_79"; gene_id "Isoform269614_79.gene"; gene_name "Isoform269614_79";
chr5	Mandalorion	CDS	129099439	129099609	.	+	.	transcript_id "Isoform269614_79"; gene_id "Isoform269614_79.gene"; gene_name "Isoform269614_79";
chr5	Mandalorion	exon	129099838	129101386	.	+	.	transcript_id "Isoform269614_79"; gene_id "Isoform269614_79.gene"; gene_name "Isoform269614_79";
chr5	Mandalorion	CDS	129099838	129099879	.	+	.	transcript_id "Isoform269614_79"; gene_id "Isoform269614_79.gene"; gene_name "Isoform269614_79";
chr5	Mandalorion	stop_codon	129099880	129099882	.	+	.	transcript_id "Isoform269614_79"; gene_id "Isoform269614_79.gene"; gene_name "Isoform269614_79";
chr5	Mandalorion	transcript	129095539	129097012	.	-	.	transcript_id "Isoform269627_4"; gene_id "Isoform269627_4.gene"; gene_name "Isoform269627_4";
chr5	Mandalorion	exon	129095539	129097012	.	-	.	transcript_id "Isoform269627_4"; gene_id "Isoform269627_4.gene"; gene_name "Isoform269627_4";
chr5	Mandalorion	transcript	129205083	129205606	.	+	.	transcript_id "Isoform269635_699"; gene_id "Isoform269635_699.gene"; gene_name "Isoform269635_699";
chr5	Mandalorion	exon	129205083	129205606	.	+	.	transcript_id "Isoform269635_699"; gene_id "Isoform269635_699.gene"; gene_name "Isoform269635_699";
chr5	Mandalorion	transcript	129205083	129205384	.	-	.	transcript_id "Isoform269636_44"; gene_id "Isoform269636_44.gene"; gene_name "Isoform269636_44";
chr5	Mandalorion	exon	129205083	129205384	.	-	.	transcript_id "Isoform269636_44"; gene_id "Isoform269636_44.gene"; gene_name "Isoform269636_44";
chr5	Mandalorion	transcript	129205083	129205502	.	-	.	transcript_id "Isoform269639_23"; gene_id "Isoform269639_23.gene"; gene_name "Isoform269639_23";
chr5	Mandalorion	exon	129205083	129205502	.	-	.	transcript_id "Isoform269639_23"; gene_id "Isoform269639_23.gene"; gene_name "Isoform269639_23";
chr5	Mandalorion	start_codon	129205459	129205461	.	-	.	transcript_id "Isoform269639_23"; gene_id "Isoform269639_23.gene"; gene_name "Isoform269639_23";
chr5	Mandalorion	CDS	129205144	129205461	.	-	.	transcript_id "Isoform269639_23"; gene_id "Isoform269639_23.gene"; gene_name "Isoform269639_23";
chr5	Mandalorion	stop_codon	129205141	129205143	.	-	.	transcript_id "Isoform269639_23"; gene_id "Isoform269639_23.gene"; gene_name "Isoform269639_23";
chr5	Mandalorion	transcript	129251364	129281660	.	+	.	transcript_id "Isoform269640_6"; gene_id "Isoform269640_6.gene"; gene_name "Isoform269640_6";
chr5	Mandalorion	exon	129251364	129251476	.	+	.	transcript_id "Isoform269640_6"; gene_id "Isoform269640_6.gene"; gene_name "Isoform269640_6";
chr5	Mandalorion	start_codon	129251465	129251467	.	+	.	transcript_id "Isoform269640_6"; gene_id "Isoform269640_6.gene"; gene_name "Isoform269640_6";
chr5	Mandalorion	CDS	129251465	129251476	.	+	.	transcript_id "Isoform269640_6"; gene_id "Isoform269640_6.gene"; gene_name "Isoform269640_6";
chr5	Mandalorion	exon	129255113	129255216	.	+	.	transcript_id "Isoform269640_6"; gene_id "Isoform269640_6.gene"; gene_name "Isoform269640_6";
chr5	Mandalorion	CDS	129255113	129255216	.	+	.	transcript_id "Isoform269640_6"; gene_id "Isoform269640_6.gene"; gene_name "Isoform269640_6";
chr5	Mandalorion	exon	129256233	129256344	.	+	.	transcript_id "Isoform269640_6"; gene_id "Isoform269640_6.gene"; gene_name "Isoform269640_6";
chr5	Mandalorion	CDS	129256233	129256344	.	+	.	transcript_id "Isoform269640_6"; gene_id "Isoform269640_6.gene"; gene_name "Isoform269640_6";
chr5	Mandalorion	exon	129256607	129256760	.	+	.	transcript_id "Isoform269640_6"; gene_id "Isoform269640_6.gene"; gene_name "Isoform269640_6";
chr5	Mandalorion	CDS	129256607	129256760	.	+	.	transcript_id "Isoform269640_6"; gene_id "Isoform269640_6.gene"; gene_name "Isoform269640_6";
chr5	Mandalorion	exon	129265390	129265456	.	+	.	transcript_id "Isoform269640_6"; gene_id "Isoform269640_6.gene"; gene_name "Isoform269640_6";
chr5	Mandalorion	CDS	129265390	129265456	.	+	.	transcript_id "Isoform269640_6"; gene_id "Isoform269640_6.gene"; gene_name "Isoform269640_6";
chr5	Mandalorion	exon	129266697	129266763	.	+	.	transcript_id "Isoform269640_6"; gene_id "Isoform269640_6.gene"; gene_name "Isoform269640_6";
chr5	Mandalorion	CDS	129266697	129266763	.	+	.	transcript_id "Isoform269640_6"; gene_id "Isoform269640_6.gene"; gene_name "Isoform269640_6";
chr5	Mandalorion	exon	129275682	129275773	.	+	.	transcript_id "Isoform269640_6"; gene_id "Isoform269640_6.gene"; gene_name "Isoform269640_6";
chr5	Mandalorion	CDS	129275682	129275773	.	+	.	transcript_id "Isoform269640_6"; gene_id "Isoform269640_6.gene"; gene_name "Isoform269640_6";
chr5	Mandalorion	exon	129277744	129277870	.	+	.	transcript_id "Isoform269640_6"; gene_id "Isoform269640_6.gene"; gene_name "Isoform269640_6";
chr5	Mandalorion	CDS	129277744	129277870	.	+	.	transcript_id "Isoform269640_6"; gene_id "Isoform269640_6.gene"; gene_name "Isoform269640_6";
chr5	Mandalorion	exon	129278196	129278237	.	+	.	transcript_id "Isoform269640_6"; gene_id "Isoform269640_6.gene"; gene_name "Isoform269640_6";
chr5	Mandalorion	CDS	129278196	129278237	.	+	.	transcript_id "Isoform269640_6"; gene_id "Isoform269640_6.gene"; gene_name "Isoform269640_6";
chr5	Mandalorion	exon	129278520	129278612	.	+	.	transcript_id "Isoform269640_6"; gene_id "Isoform269640_6.gene"; gene_name "Isoform269640_6";
chr5	Mandalorion	CDS	129278520	129278612	.	+	.	transcript_id "Isoform269640_6"; gene_id "Isoform269640_6.gene"; gene_name "Isoform269640_6";
chr5	Mandalorion	exon	129279528	129281660	.	+	.	transcript_id "Isoform269640_6"; gene_id "Isoform269640_6.gene"; gene_name "Isoform269640_6";
chr5	Mandalorion	CDS	129279528	129279620	.	+	.	transcript_id "Isoform269640_6"; gene_id "Isoform269640_6.gene"; gene_name "Isoform269640_6";
chr5	Mandalorion	stop_codon	129279621	129279623	.	+	.	transcript_id "Isoform269640_6"; gene_id "Isoform269640_6.gene"; gene_name "Isoform269640_6";
chr5	Mandalorion	transcript	129578309	129648443	.	+	.	transcript_id "Isoform269641_4"; gene_id "Isoform269641_4.gene"; gene_name "Isoform269641_4";
chr5	Mandalorion	exon	129578309	129578660	.	+	.	transcript_id "Isoform269641_4"; gene_id "Isoform269641_4.gene"; gene_name "Isoform269641_4";
chr5	Mandalorion	exon	129581047	129581169	.	+	.	transcript_id "Isoform269641_4"; gene_id "Isoform269641_4.gene"; gene_name "Isoform269641_4";
chr5	Mandalorion	exon	129581827	129581958	.	+	.	transcript_id "Isoform269641_4"; gene_id "Isoform269641_4.gene"; gene_name "Isoform269641_4";
chr5	Mandalorion	exon	129584208	129584293	.	+	.	transcript_id "Isoform269641_4"; gene_id "Isoform269641_4.gene"; gene_name "Isoform269641_4";
chr5	Mandalorion	exon	129590111	129590336	.	+	.	transcript_id "Isoform269641_4"; gene_id "Isoform269641_4.gene"; gene_name "Isoform269641_4";
chr5	Mandalorion	start_codon	129590126	129590128	.	+	.	transcript_id "Isoform269641_4"; gene_id "Isoform269641_4.gene"; gene_name "Isoform269641_4";
chr5	Mandalorion	CDS	129590126	129590336	.	+	.	transcript_id "Isoform269641_4"; gene_id "Isoform269641_4.gene"; gene_name "Isoform269641_4";
chr5	Mandalorion	exon	129591817	129591929	.	+	.	transcript_id "Isoform269641_4"; gene_id "Isoform269641_4.gene"; gene_name "Isoform269641_4";
chr5	Mandalorion	CDS	129591817	129591929	.	+	.	transcript_id "Isoform269641_4"; gene_id "Isoform269641_4.gene"; gene_name "Isoform269641_4";
chr5	Mandalorion	exon	129593080	129593215	.	+	.	transcript_id "Isoform269641_4"; gene_id "Isoform269641_4.gene"; gene_name "Isoform269641_4";
chr5	Mandalorion	CDS	129593080	129593215	.	+	.	transcript_id "Isoform269641_4"; gene_id "Isoform269641_4.gene"; gene_name "Isoform269641_4";
chr5	Mandalorion	exon	129616639	129616879	.	+	.	transcript_id "Isoform269641_4"; gene_id "Isoform269641_4.gene"; gene_name "Isoform269641_4";
chr5	Mandalorion	CDS	129616639	129616879	.	+	.	transcript_id "Isoform269641_4"; gene_id "Isoform269641_4.gene"; gene_name "Isoform269641_4";
chr5	Mandalorion	exon	129618390	129618518	.	+	.	transcript_id "Isoform269641_4"; gene_id "Isoform269641_4.gene"; gene_name "Isoform269641_4";
chr5	Mandalorion	CDS	129618390	129618518	.	+	.	transcript_id "Isoform269641_4"; gene_id "Isoform269641_4.gene"; gene_name "Isoform269641_4";
chr5	Mandalorion	exon	129619103	129619196	.	+	.	transcript_id "Isoform269641_4"; gene_id "Isoform269641_4.gene"; gene_name "Isoform269641_4";
chr5	Mandalorion	CDS	129619103	129619196	.	+	.	transcript_id "Isoform269641_4"; gene_id "Isoform269641_4.gene"; gene_name "Isoform269641_4";
chr5	Mandalorion	exon	129620278	129620443	.	+	.	transcript_id "Isoform269641_4"; gene_id "Isoform269641_4.gene"; gene_name "Isoform269641_4";
chr5	Mandalorion	CDS	129620278	129620443	.	+	.	transcript_id "Isoform269641_4"; gene_id "Isoform269641_4.gene"; gene_name "Isoform269641_4";
chr5	Mandalorion	exon	129626518	129626748	.	+	.	transcript_id "Isoform269641_4"; gene_id "Isoform269641_4.gene"; gene_name "Isoform269641_4";
chr5	Mandalorion	CDS	129626518	129626748	.	+	.	transcript_id "Isoform269641_4"; gene_id "Isoform269641_4.gene"; gene_name "Isoform269641_4";
chr5	Mandalorion	exon	129627761	129627951	.	+	.	transcript_id "Isoform269641_4"; gene_id "Isoform269641_4.gene"; gene_name "Isoform269641_4";
chr5	Mandalorion	CDS	129627761	129627951	.	+	.	transcript_id "Isoform269641_4"; gene_id "Isoform269641_4.gene"; gene_name "Isoform269641_4";
chr5	Mandalorion	exon	129631507	129631772	.	+	.	transcript_id "Isoform269641_4"; gene_id "Isoform269641_4.gene"; gene_name "Isoform269641_4";
chr5	Mandalorion	CDS	129631507	129631772	.	+	.	transcript_id "Isoform269641_4"; gene_id "Isoform269641_4.gene"; gene_name "Isoform269641_4";
chr5	Mandalorion	exon	129637744	129637869	.	+	.	transcript_id "Isoform269641_4"; gene_id "Isoform269641_4.gene"; gene_name "Isoform269641_4";
chr5	Mandalorion	CDS	129637744	129637869	.	+	.	transcript_id "Isoform269641_4"; gene_id "Isoform269641_4.gene"; gene_name "Isoform269641_4";
chr5	Mandalorion	exon	129646705	129646878	.	+	.	transcript_id "Isoform269641_4"; gene_id "Isoform269641_4.gene"; gene_name "Isoform269641_4";
chr5	Mandalorion	CDS	129646705	129646878	.	+	.	transcript_id "Isoform269641_4"; gene_id "Isoform269641_4.gene"; gene_name "Isoform269641_4";
chr5	Mandalorion	exon	129647540	129647612	.	+	.	transcript_id "Isoform269641_4"; gene_id "Isoform269641_4.gene"; gene_name "Isoform269641_4";
chr5	Mandalorion	CDS	129647540	129647612	.	+	.	transcript_id "Isoform269641_4"; gene_id "Isoform269641_4.gene"; gene_name "Isoform269641_4";
chr5	Mandalorion	exon	129648066	129648443	.	+	.	transcript_id "Isoform269641_4"; gene_id "Isoform269641_4.gene"; gene_name "Isoform269641_4";
chr5	Mandalorion	CDS	129648066	129648128	.	+	.	transcript_id "Isoform269641_4"; gene_id "Isoform269641_4.gene"; gene_name "Isoform269641_4";
chr5	Mandalorion	stop_codon	129648129	129648131	.	+	.	transcript_id "Isoform269641_4"; gene_id "Isoform269641_4.gene"; gene_name "Isoform269641_4";
chr5	Mandalorion	transcript	129578293	129648448	.	+	.	transcript_id "Isoform269644_17"; gene_id "Isoform269644_17.gene"; gene_name "Isoform269644_17";
chr5	Mandalorion	exon	129578293	129578660	.	+	.	transcript_id "Isoform269644_17"; gene_id "Isoform269644_17.gene"; gene_name "Isoform269644_17";
chr5	Mandalorion	start_codon	129578443	129578445	.	+	.	transcript_id "Isoform269644_17"; gene_id "Isoform269644_17.gene"; gene_name "Isoform269644_17";
chr5	Mandalorion	CDS	129578443	129578660	.	+	.	transcript_id "Isoform269644_17"; gene_id "Isoform269644_17.gene"; gene_name "Isoform269644_17";
chr5	Mandalorion	exon	129581047	129581216	.	+	.	transcript_id "Isoform269644_17"; gene_id "Isoform269644_17.gene"; gene_name "Isoform269644_17";
chr5	Mandalorion	CDS	129581047	129581216	.	+	.	transcript_id "Isoform269644_17"; gene_id "Isoform269644_17.gene"; gene_name "Isoform269644_17";
chr5	Mandalorion	exon	129581827	129581958	.	+	.	transcript_id "Isoform269644_17"; gene_id "Isoform269644_17.gene"; gene_name "Isoform269644_17";
chr5	Mandalorion	CDS	129581827	129581958	.	+	.	transcript_id "Isoform269644_17"; gene_id "Isoform269644_17.gene"; gene_name "Isoform269644_17";
chr5	Mandalorion	exon	129584208	129584293	.	+	.	transcript_id "Isoform269644_17"; gene_id "Isoform269644_17.gene"; gene_name "Isoform269644_17";
chr5	Mandalorion	CDS	129584208	129584293	.	+	.	transcript_id "Isoform269644_17"; gene_id "Isoform269644_17.gene"; gene_name "Isoform269644_17";
chr5	Mandalorion	exon	129590111	129590336	.	+	.	transcript_id "Isoform269644_17"; gene_id "Isoform269644_17.gene"; gene_name "Isoform269644_17";
chr5	Mandalorion	CDS	129590111	129590336	.	+	.	transcript_id "Isoform269644_17"; gene_id "Isoform269644_17.gene"; gene_name "Isoform269644_17";
chr5	Mandalorion	exon	129591817	129591929	.	+	.	transcript_id "Isoform269644_17"; gene_id "Isoform269644_17.gene"; gene_name "Isoform269644_17";
chr5	Mandalorion	CDS	129591817	129591929	.	+	.	transcript_id "Isoform269644_17"; gene_id "Isoform269644_17.gene"; gene_name "Isoform269644_17";
chr5	Mandalorion	exon	129593080	129593215	.	+	.	transcript_id "Isoform269644_17"; gene_id "Isoform269644_17.gene"; gene_name "Isoform269644_17";
chr5	Mandalorion	CDS	129593080	129593215	.	+	.	transcript_id "Isoform269644_17"; gene_id "Isoform269644_17.gene"; gene_name "Isoform269644_17";
chr5	Mandalorion	exon	129616639	129616879	.	+	.	transcript_id "Isoform269644_17"; gene_id "Isoform269644_17.gene"; gene_name "Isoform269644_17";
chr5	Mandalorion	CDS	129616639	129616879	.	+	.	transcript_id "Isoform269644_17"; gene_id "Isoform269644_17.gene"; gene_name "Isoform269644_17";
chr5	Mandalorion	exon	129618390	129618518	.	+	.	transcript_id "Isoform269644_17"; gene_id "Isoform269644_17.gene"; gene_name "Isoform269644_17";
chr5	Mandalorion	CDS	129618390	129618518	.	+	.	transcript_id "Isoform269644_17"; gene_id "Isoform269644_17.gene"; gene_name "Isoform269644_17";
chr5	Mandalorion	exon	129619103	129619196	.	+	.	transcript_id "Isoform269644_17"; gene_id "Isoform269644_17.gene"; gene_name "Isoform269644_17";
chr5	Mandalorion	CDS	129619103	129619196	.	+	.	transcript_id "Isoform269644_17"; gene_id "Isoform269644_17.gene"; gene_name "Isoform269644_17";
chr5	Mandalorion	exon	129620278	129620359	.	+	.	transcript_id "Isoform269644_17"; gene_id "Isoform269644_17.gene"; gene_name "Isoform269644_17";
chr5	Mandalorion	CDS	129620278	129620359	.	+	.	transcript_id "Isoform269644_17"; gene_id "Isoform269644_17.gene"; gene_name "Isoform269644_17";
chr5	Mandalorion	exon	129626518	129626748	.	+	.	transcript_id "Isoform269644_17"; gene_id "Isoform269644_17.gene"; gene_name "Isoform269644_17";
chr5	Mandalorion	CDS	129626518	129626748	.	+	.	transcript_id "Isoform269644_17"; gene_id "Isoform269644_17.gene"; gene_name "Isoform269644_17";
chr5	Mandalorion	exon	129627761	129627951	.	+	.	transcript_id "Isoform269644_17"; gene_id "Isoform269644_17.gene"; gene_name "Isoform269644_17";
chr5	Mandalorion	CDS	129627761	129627951	.	+	.	transcript_id "Isoform269644_17"; gene_id "Isoform269644_17.gene"; gene_name "Isoform269644_17";
chr5	Mandalorion	exon	129631507	129631772	.	+	.	transcript_id "Isoform269644_17"; gene_id "Isoform269644_17.gene"; gene_name "Isoform269644_17";
chr5	Mandalorion	CDS	129631507	129631772	.	+	.	transcript_id "Isoform269644_17"; gene_id "Isoform269644_17.gene"; gene_name "Isoform269644_17";
chr5	Mandalorion	exon	129637744	129637869	.	+	.	transcript_id "Isoform269644_17"; gene_id "Isoform269644_17.gene"; gene_name "Isoform269644_17";
chr5	Mandalorion	CDS	129637744	129637869	.	+	.	transcript_id "Isoform269644_17"; gene_id "Isoform269644_17.gene"; gene_name "Isoform269644_17";
chr5	Mandalorion	exon	129646705	129646878	.	+	.	transcript_id "Isoform269644_17"; gene_id "Isoform269644_17.gene"; gene_name "Isoform269644_17";
chr5	Mandalorion	CDS	129646705	129646878	.	+	.	transcript_id "Isoform269644_17"; gene_id "Isoform269644_17.gene"; gene_name "Isoform269644_17";
chr5	Mandalorion	exon	129647540	129647612	.	+	.	transcript_id "Isoform269644_17"; gene_id "Isoform269644_17.gene"; gene_name "Isoform269644_17";
chr5	Mandalorion	CDS	129647540	129647612	.	+	.	transcript_id "Isoform269644_17"; gene_id "Isoform269644_17.gene"; gene_name "Isoform269644_17";
chr5	Mandalorion	exon	129648066	129648448	.	+	.	transcript_id "Isoform269644_17"; gene_id "Isoform269644_17.gene"; gene_name "Isoform269644_17";
chr5	Mandalorion	CDS	129648066	129648128	.	+	.	transcript_id "Isoform269644_17"; gene_id "Isoform269644_17.gene"; gene_name "Isoform269644_17";
chr5	Mandalorion	stop_codon	129648129	129648131	.	+	.	transcript_id "Isoform269644_17"; gene_id "Isoform269644_17.gene"; gene_name "Isoform269644_17";
chr5	Mandalorion	transcript	129578309	129648441	.	+	.	transcript_id "Isoform269646_10"; gene_id "Isoform269646_10.gene"; gene_name "Isoform269646_10";
chr5	Mandalorion	exon	129578309	129578660	.	+	.	transcript_id "Isoform269646_10"; gene_id "Isoform269646_10.gene"; gene_name "Isoform269646_10";
chr5	Mandalorion	start_codon	129578443	129578445	.	+	.	transcript_id "Isoform269646_10"; gene_id "Isoform269646_10.gene"; gene_name "Isoform269646_10";
chr5	Mandalorion	CDS	129578443	129578660	.	+	.	transcript_id "Isoform269646_10"; gene_id "Isoform269646_10.gene"; gene_name "Isoform269646_10";
chr5	Mandalorion	exon	129581047	129581216	.	+	.	transcript_id "Isoform269646_10"; gene_id "Isoform269646_10.gene"; gene_name "Isoform269646_10";
chr5	Mandalorion	CDS	129581047	129581216	.	+	.	transcript_id "Isoform269646_10"; gene_id "Isoform269646_10.gene"; gene_name "Isoform269646_10";
chr5	Mandalorion	exon	129581827	129581958	.	+	.	transcript_id "Isoform269646_10"; gene_id "Isoform269646_10.gene"; gene_name "Isoform269646_10";
chr5	Mandalorion	CDS	129581827	129581958	.	+	.	transcript_id "Isoform269646_10"; gene_id "Isoform269646_10.gene"; gene_name "Isoform269646_10";
chr5	Mandalorion	exon	129584208	129584293	.	+	.	transcript_id "Isoform269646_10"; gene_id "Isoform269646_10.gene"; gene_name "Isoform269646_10";
chr5	Mandalorion	CDS	129584208	129584293	.	+	.	transcript_id "Isoform269646_10"; gene_id "Isoform269646_10.gene"; gene_name "Isoform269646_10";
chr5	Mandalorion	exon	129590111	129590336	.	+	.	transcript_id "Isoform269646_10"; gene_id "Isoform269646_10.gene"; gene_name "Isoform269646_10";
chr5	Mandalorion	CDS	129590111	129590336	.	+	.	transcript_id "Isoform269646_10"; gene_id "Isoform269646_10.gene"; gene_name "Isoform269646_10";
chr5	Mandalorion	exon	129591817	129591929	.	+	.	transcript_id "Isoform269646_10"; gene_id "Isoform269646_10.gene"; gene_name "Isoform269646_10";
chr5	Mandalorion	CDS	129591817	129591929	.	+	.	transcript_id "Isoform269646_10"; gene_id "Isoform269646_10.gene"; gene_name "Isoform269646_10";
chr5	Mandalorion	exon	129593080	129593215	.	+	.	transcript_id "Isoform269646_10"; gene_id "Isoform269646_10.gene"; gene_name "Isoform269646_10";
chr5	Mandalorion	CDS	129593080	129593215	.	+	.	transcript_id "Isoform269646_10"; gene_id "Isoform269646_10.gene"; gene_name "Isoform269646_10";
chr5	Mandalorion	exon	129616639	129616879	.	+	.	transcript_id "Isoform269646_10"; gene_id "Isoform269646_10.gene"; gene_name "Isoform269646_10";
chr5	Mandalorion	CDS	129616639	129616879	.	+	.	transcript_id "Isoform269646_10"; gene_id "Isoform269646_10.gene"; gene_name "Isoform269646_10";
chr5	Mandalorion	exon	129618390	129618518	.	+	.	transcript_id "Isoform269646_10"; gene_id "Isoform269646_10.gene"; gene_name "Isoform269646_10";
chr5	Mandalorion	CDS	129618390	129618518	.	+	.	transcript_id "Isoform269646_10"; gene_id "Isoform269646_10.gene"; gene_name "Isoform269646_10";
chr5	Mandalorion	exon	129619103	129619196	.	+	.	transcript_id "Isoform269646_10"; gene_id "Isoform269646_10.gene"; gene_name "Isoform269646_10";
chr5	Mandalorion	CDS	129619103	129619196	.	+	.	transcript_id "Isoform269646_10"; gene_id "Isoform269646_10.gene"; gene_name "Isoform269646_10";
chr5	Mandalorion	exon	129620278	129620443	.	+	.	transcript_id "Isoform269646_10"; gene_id "Isoform269646_10.gene"; gene_name "Isoform269646_10";
chr5	Mandalorion	CDS	129620278	129620443	.	+	.	transcript_id "Isoform269646_10"; gene_id "Isoform269646_10.gene"; gene_name "Isoform269646_10";
chr5	Mandalorion	exon	129626518	129626748	.	+	.	transcript_id "Isoform269646_10"; gene_id "Isoform269646_10.gene"; gene_name "Isoform269646_10";
chr5	Mandalorion	CDS	129626518	129626748	.	+	.	transcript_id "Isoform269646_10"; gene_id "Isoform269646_10.gene"; gene_name "Isoform269646_10";
chr5	Mandalorion	exon	129627761	129627951	.	+	.	transcript_id "Isoform269646_10"; gene_id "Isoform269646_10.gene"; gene_name "Isoform269646_10";
chr5	Mandalorion	CDS	129627761	129627951	.	+	.	transcript_id "Isoform269646_10"; gene_id "Isoform269646_10.gene"; gene_name "Isoform269646_10";
chr5	Mandalorion	exon	129631507	129631772	.	+	.	transcript_id "Isoform269646_10"; gene_id "Isoform269646_10.gene"; gene_name "Isoform269646_10";
chr5	Mandalorion	CDS	129631507	129631772	.	+	.	transcript_id "Isoform269646_10"; gene_id "Isoform269646_10.gene"; gene_name "Isoform269646_10";
chr5	Mandalorion	exon	129636533	129636685	.	+	.	transcript_id "Isoform269646_10"; gene_id "Isoform269646_10.gene"; gene_name "Isoform269646_10";
chr5	Mandalorion	CDS	129636533	129636685	.	+	.	transcript_id "Isoform269646_10"; gene_id "Isoform269646_10.gene"; gene_name "Isoform269646_10";
chr5	Mandalorion	exon	129637744	129637869	.	+	.	transcript_id "Isoform269646_10"; gene_id "Isoform269646_10.gene"; gene_name "Isoform269646_10";
chr5	Mandalorion	CDS	129637744	129637869	.	+	.	transcript_id "Isoform269646_10"; gene_id "Isoform269646_10.gene"; gene_name "Isoform269646_10";
chr5	Mandalorion	exon	129646705	129646878	.	+	.	transcript_id "Isoform269646_10"; gene_id "Isoform269646_10.gene"; gene_name "Isoform269646_10";
chr5	Mandalorion	CDS	129646705	129646878	.	+	.	transcript_id "Isoform269646_10"; gene_id "Isoform269646_10.gene"; gene_name "Isoform269646_10";
chr5	Mandalorion	exon	129647540	129647612	.	+	.	transcript_id "Isoform269646_10"; gene_id "Isoform269646_10.gene"; gene_name "Isoform269646_10";
chr5	Mandalorion	CDS	129647540	129647612	.	+	.	transcript_id "Isoform269646_10"; gene_id "Isoform269646_10.gene"; gene_name "Isoform269646_10";
chr5	Mandalorion	exon	129648066	129648441	.	+	.	transcript_id "Isoform269646_10"; gene_id "Isoform269646_10.gene"; gene_name "Isoform269646_10";
chr5	Mandalorion	CDS	129648066	129648128	.	+	.	transcript_id "Isoform269646_10"; gene_id "Isoform269646_10.gene"; gene_name "Isoform269646_10";
chr5	Mandalorion	stop_codon	129648129	129648131	.	+	.	transcript_id "Isoform269646_10"; gene_id "Isoform269646_10.gene"; gene_name "Isoform269646_10";
chr5	Mandalorion	transcript	129578293	129648448	.	+	.	transcript_id "Isoform269647_77"; gene_id "Isoform269647_77.gene"; gene_name "Isoform269647_77";
chr5	Mandalorion	exon	129578293	129578660	.	+	.	transcript_id "Isoform269647_77"; gene_id "Isoform269647_77.gene"; gene_name "Isoform269647_77";
chr5	Mandalorion	start_codon	129578443	129578445	.	+	.	transcript_id "Isoform269647_77"; gene_id "Isoform269647_77.gene"; gene_name "Isoform269647_77";
chr5	Mandalorion	CDS	129578443	129578660	.	+	.	transcript_id "Isoform269647_77"; gene_id "Isoform269647_77.gene"; gene_name "Isoform269647_77";
chr5	Mandalorion	exon	129581047	129581216	.	+	.	transcript_id "Isoform269647_77"; gene_id "Isoform269647_77.gene"; gene_name "Isoform269647_77";
chr5	Mandalorion	CDS	129581047	129581216	.	+	.	transcript_id "Isoform269647_77"; gene_id "Isoform269647_77.gene"; gene_name "Isoform269647_77";
chr5	Mandalorion	exon	129581827	129581958	.	+	.	transcript_id "Isoform269647_77"; gene_id "Isoform269647_77.gene"; gene_name "Isoform269647_77";
chr5	Mandalorion	CDS	129581827	129581958	.	+	.	transcript_id "Isoform269647_77"; gene_id "Isoform269647_77.gene"; gene_name "Isoform269647_77";
chr5	Mandalorion	exon	129584208	129584293	.	+	.	transcript_id "Isoform269647_77"; gene_id "Isoform269647_77.gene"; gene_name "Isoform269647_77";
chr5	Mandalorion	CDS	129584208	129584293	.	+	.	transcript_id "Isoform269647_77"; gene_id "Isoform269647_77.gene"; gene_name "Isoform269647_77";
chr5	Mandalorion	exon	129590111	129590336	.	+	.	transcript_id "Isoform269647_77"; gene_id "Isoform269647_77.gene"; gene_name "Isoform269647_77";
chr5	Mandalorion	CDS	129590111	129590336	.	+	.	transcript_id "Isoform269647_77"; gene_id "Isoform269647_77.gene"; gene_name "Isoform269647_77";
chr5	Mandalorion	exon	129591817	129591929	.	+	.	transcript_id "Isoform269647_77"; gene_id "Isoform269647_77.gene"; gene_name "Isoform269647_77";
chr5	Mandalorion	CDS	129591817	129591929	.	+	.	transcript_id "Isoform269647_77"; gene_id "Isoform269647_77.gene"; gene_name "Isoform269647_77";
chr5	Mandalorion	exon	129593080	129593215	.	+	.	transcript_id "Isoform269647_77"; gene_id "Isoform269647_77.gene"; gene_name "Isoform269647_77";
chr5	Mandalorion	CDS	129593080	129593215	.	+	.	transcript_id "Isoform269647_77"; gene_id "Isoform269647_77.gene"; gene_name "Isoform269647_77";
chr5	Mandalorion	exon	129616639	129616879	.	+	.	transcript_id "Isoform269647_77"; gene_id "Isoform269647_77.gene"; gene_name "Isoform269647_77";
chr5	Mandalorion	CDS	129616639	129616879	.	+	.	transcript_id "Isoform269647_77"; gene_id "Isoform269647_77.gene"; gene_name "Isoform269647_77";
chr5	Mandalorion	exon	129618390	129618518	.	+	.	transcript_id "Isoform269647_77"; gene_id "Isoform269647_77.gene"; gene_name "Isoform269647_77";
chr5	Mandalorion	CDS	129618390	129618518	.	+	.	transcript_id "Isoform269647_77"; gene_id "Isoform269647_77.gene"; gene_name "Isoform269647_77";
chr5	Mandalorion	exon	129619103	129619196	.	+	.	transcript_id "Isoform269647_77"; gene_id "Isoform269647_77.gene"; gene_name "Isoform269647_77";
chr5	Mandalorion	CDS	129619103	129619196	.	+	.	transcript_id "Isoform269647_77"; gene_id "Isoform269647_77.gene"; gene_name "Isoform269647_77";
chr5	Mandalorion	exon	129620278	129620443	.	+	.	transcript_id "Isoform269647_77"; gene_id "Isoform269647_77.gene"; gene_name "Isoform269647_77";
chr5	Mandalorion	CDS	129620278	129620443	.	+	.	transcript_id "Isoform269647_77"; gene_id "Isoform269647_77.gene"; gene_name "Isoform269647_77";
chr5	Mandalorion	exon	129626518	129626748	.	+	.	transcript_id "Isoform269647_77"; gene_id "Isoform269647_77.gene"; gene_name "Isoform269647_77";
chr5	Mandalorion	CDS	129626518	129626748	.	+	.	transcript_id "Isoform269647_77"; gene_id "Isoform269647_77.gene"; gene_name "Isoform269647_77";
chr5	Mandalorion	exon	129627761	129627951	.	+	.	transcript_id "Isoform269647_77"; gene_id "Isoform269647_77.gene"; gene_name "Isoform269647_77";
chr5	Mandalorion	CDS	129627761	129627951	.	+	.	transcript_id "Isoform269647_77"; gene_id "Isoform269647_77.gene"; gene_name "Isoform269647_77";
chr5	Mandalorion	exon	129631507	129631772	.	+	.	transcript_id "Isoform269647_77"; gene_id "Isoform269647_77.gene"; gene_name "Isoform269647_77";
chr5	Mandalorion	CDS	129631507	129631772	.	+	.	transcript_id "Isoform269647_77"; gene_id "Isoform269647_77.gene"; gene_name "Isoform269647_77";
chr5	Mandalorion	exon	129637744	129637869	.	+	.	transcript_id "Isoform269647_77"; gene_id "Isoform269647_77.gene"; gene_name "Isoform269647_77";
chr5	Mandalorion	CDS	129637744	129637869	.	+	.	transcript_id "Isoform269647_77"; gene_id "Isoform269647_77.gene"; gene_name "Isoform269647_77";
chr5	Mandalorion	exon	129646705	129646878	.	+	.	transcript_id "Isoform269647_77"; gene_id "Isoform269647_77.gene"; gene_name "Isoform269647_77";
chr5	Mandalorion	CDS	129646705	129646878	.	+	.	transcript_id "Isoform269647_77"; gene_id "Isoform269647_77.gene"; gene_name "Isoform269647_77";
chr5	Mandalorion	exon	129647540	129647612	.	+	.	transcript_id "Isoform269647_77"; gene_id "Isoform269647_77.gene"; gene_name "Isoform269647_77";
chr5	Mandalorion	CDS	129647540	129647612	.	+	.	transcript_id "Isoform269647_77"; gene_id "Isoform269647_77.gene"; gene_name "Isoform269647_77";
chr5	Mandalorion	exon	129648066	129648448	.	+	.	transcript_id "Isoform269647_77"; gene_id "Isoform269647_77.gene"; gene_name "Isoform269647_77";
chr5	Mandalorion	CDS	129648066	129648128	.	+	.	transcript_id "Isoform269647_77"; gene_id "Isoform269647_77.gene"; gene_name "Isoform269647_77";
chr5	Mandalorion	stop_codon	129648129	129648131	.	+	.	transcript_id "Isoform269647_77"; gene_id "Isoform269647_77.gene"; gene_name "Isoform269647_77";
chr5	Mandalorion	transcript	129578293	129648441	.	+	.	transcript_id "Isoform269649_3"; gene_id "Isoform269649_3.gene"; gene_name "Isoform269649_3";
chr5	Mandalorion	exon	129578293	129578660	.	+	.	transcript_id "Isoform269649_3"; gene_id "Isoform269649_3.gene"; gene_name "Isoform269649_3";
chr5	Mandalorion	exon	129593080	129593215	.	+	.	transcript_id "Isoform269649_3"; gene_id "Isoform269649_3.gene"; gene_name "Isoform269649_3";
chr5	Mandalorion	exon	129616639	129616879	.	+	.	transcript_id "Isoform269649_3"; gene_id "Isoform269649_3.gene"; gene_name "Isoform269649_3";
chr5	Mandalorion	start_codon	129616653	129616655	.	+	.	transcript_id "Isoform269649_3"; gene_id "Isoform269649_3.gene"; gene_name "Isoform269649_3";
chr5	Mandalorion	CDS	129616653	129616879	.	+	.	transcript_id "Isoform269649_3"; gene_id "Isoform269649_3.gene"; gene_name "Isoform269649_3";
chr5	Mandalorion	exon	129618390	129618518	.	+	.	transcript_id "Isoform269649_3"; gene_id "Isoform269649_3.gene"; gene_name "Isoform269649_3";
chr5	Mandalorion	CDS	129618390	129618518	.	+	.	transcript_id "Isoform269649_3"; gene_id "Isoform269649_3.gene"; gene_name "Isoform269649_3";
chr5	Mandalorion	exon	129619103	129619196	.	+	.	transcript_id "Isoform269649_3"; gene_id "Isoform269649_3.gene"; gene_name "Isoform269649_3";
chr5	Mandalorion	CDS	129619103	129619196	.	+	.	transcript_id "Isoform269649_3"; gene_id "Isoform269649_3.gene"; gene_name "Isoform269649_3";
chr5	Mandalorion	exon	129620278	129620443	.	+	.	transcript_id "Isoform269649_3"; gene_id "Isoform269649_3.gene"; gene_name "Isoform269649_3";
chr5	Mandalorion	CDS	129620278	129620443	.	+	.	transcript_id "Isoform269649_3"; gene_id "Isoform269649_3.gene"; gene_name "Isoform269649_3";
chr5	Mandalorion	exon	129626518	129626748	.	+	.	transcript_id "Isoform269649_3"; gene_id "Isoform269649_3.gene"; gene_name "Isoform269649_3";
chr5	Mandalorion	CDS	129626518	129626748	.	+	.	transcript_id "Isoform269649_3"; gene_id "Isoform269649_3.gene"; gene_name "Isoform269649_3";
chr5	Mandalorion	exon	129627761	129627951	.	+	.	transcript_id "Isoform269649_3"; gene_id "Isoform269649_3.gene"; gene_name "Isoform269649_3";
chr5	Mandalorion	CDS	129627761	129627951	.	+	.	transcript_id "Isoform269649_3"; gene_id "Isoform269649_3.gene"; gene_name "Isoform269649_3";
chr5	Mandalorion	exon	129631507	129631772	.	+	.	transcript_id "Isoform269649_3"; gene_id "Isoform269649_3.gene"; gene_name "Isoform269649_3";
chr5	Mandalorion	CDS	129631507	129631772	.	+	.	transcript_id "Isoform269649_3"; gene_id "Isoform269649_3.gene"; gene_name "Isoform269649_3";
chr5	Mandalorion	exon	129637744	129637869	.	+	.	transcript_id "Isoform269649_3"; gene_id "Isoform269649_3.gene"; gene_name "Isoform269649_3";
chr5	Mandalorion	CDS	129637744	129637869	.	+	.	transcript_id "Isoform269649_3"; gene_id "Isoform269649_3.gene"; gene_name "Isoform269649_3";
chr5	Mandalorion	exon	129646705	129646878	.	+	.	transcript_id "Isoform269649_3"; gene_id "Isoform269649_3.gene"; gene_name "Isoform269649_3";
chr5	Mandalorion	CDS	129646705	129646878	.	+	.	transcript_id "Isoform269649_3"; gene_id "Isoform269649_3.gene"; gene_name "Isoform269649_3";
chr5	Mandalorion	exon	129647540	129647612	.	+	.	transcript_id "Isoform269649_3"; gene_id "Isoform269649_3.gene"; gene_name "Isoform269649_3";
chr5	Mandalorion	CDS	129647540	129647612	.	+	.	transcript_id "Isoform269649_3"; gene_id "Isoform269649_3.gene"; gene_name "Isoform269649_3";
chr5	Mandalorion	exon	129648066	129648441	.	+	.	transcript_id "Isoform269649_3"; gene_id "Isoform269649_3.gene"; gene_name "Isoform269649_3";
chr5	Mandalorion	CDS	129648066	129648128	.	+	.	transcript_id "Isoform269649_3"; gene_id "Isoform269649_3.gene"; gene_name "Isoform269649_3";
chr5	Mandalorion	stop_codon	129648129	129648131	.	+	.	transcript_id "Isoform269649_3"; gene_id "Isoform269649_3.gene"; gene_name "Isoform269649_3";
chr5	Mandalorion	transcript	129576325	129578072	.	-	.	transcript_id "Isoform269655_3"; gene_id "Isoform269655_3.gene"; gene_name "Isoform269655_3";
chr5	Mandalorion	exon	129576325	129578072	.	-	.	transcript_id "Isoform269655_3"; gene_id "Isoform269655_3.gene"; gene_name "Isoform269655_3";
chr5	Mandalorion	transcript	129578293	129580110	.	+	.	transcript_id "Isoform269659_108"; gene_id "Isoform269659_108.gene"; gene_name "Isoform269659_108";
chr5	Mandalorion	exon	129578293	129580110	.	+	.	transcript_id "Isoform269659_108"; gene_id "Isoform269659_108.gene"; gene_name "Isoform269659_108";
chr5	Mandalorion	transcript	129578309	129581693	.	+	.	transcript_id "Isoform269660_42"; gene_id "Isoform269660_42.gene"; gene_name "Isoform269660_42";
chr5	Mandalorion	exon	129578309	129581693	.	+	.	transcript_id "Isoform269660_42"; gene_id "Isoform269660_42.gene"; gene_name "Isoform269660_42";
chr5	Mandalorion	transcript	129641060	129643735	.	+	.	transcript_id "Isoform269664_3"; gene_id "Isoform269664_3.gene"; gene_name "Isoform269664_3";
chr5	Mandalorion	exon	129641060	129643735	.	+	.	transcript_id "Isoform269664_3"; gene_id "Isoform269664_3.gene"; gene_name "Isoform269664_3";
chr5	Mandalorion	start_codon	129642435	129642437	.	+	.	transcript_id "Isoform269664_3"; gene_id "Isoform269664_3.gene"; gene_name "Isoform269664_3";
chr5	Mandalorion	CDS	129642435	129642785	.	+	.	transcript_id "Isoform269664_3"; gene_id "Isoform269664_3.gene"; gene_name "Isoform269664_3";
chr5	Mandalorion	stop_codon	129642786	129642788	.	+	.	transcript_id "Isoform269664_3"; gene_id "Isoform269664_3.gene"; gene_name "Isoform269664_3";
chr5	Mandalorion	transcript	129661285	129685273	.	+	.	transcript_id "Isoform269666_23"; gene_id "Isoform269666_23.gene"; gene_name "Isoform269666_23";
chr5	Mandalorion	exon	129661285	129661512	.	+	.	transcript_id "Isoform269666_23"; gene_id "Isoform269666_23.gene"; gene_name "Isoform269666_23";
chr5	Mandalorion	start_codon	129661357	129661359	.	+	.	transcript_id "Isoform269666_23"; gene_id "Isoform269666_23.gene"; gene_name "Isoform269666_23";
chr5	Mandalorion	CDS	129661357	129661512	.	+	.	transcript_id "Isoform269666_23"; gene_id "Isoform269666_23.gene"; gene_name "Isoform269666_23";
chr5	Mandalorion	exon	129671608	129671740	.	+	.	transcript_id "Isoform269666_23"; gene_id "Isoform269666_23.gene"; gene_name "Isoform269666_23";
chr5	Mandalorion	CDS	129671608	129671740	.	+	.	transcript_id "Isoform269666_23"; gene_id "Isoform269666_23.gene"; gene_name "Isoform269666_23";
chr5	Mandalorion	exon	129672018	129672147	.	+	.	transcript_id "Isoform269666_23"; gene_id "Isoform269666_23.gene"; gene_name "Isoform269666_23";
chr5	Mandalorion	CDS	129672018	129672147	.	+	.	transcript_id "Isoform269666_23"; gene_id "Isoform269666_23.gene"; gene_name "Isoform269666_23";
chr5	Mandalorion	exon	129672469	129672752	.	+	.	transcript_id "Isoform269666_23"; gene_id "Isoform269666_23.gene"; gene_name "Isoform269666_23";
chr5	Mandalorion	CDS	129672469	129672752	.	+	.	transcript_id "Isoform269666_23"; gene_id "Isoform269666_23.gene"; gene_name "Isoform269666_23";
chr5	Mandalorion	exon	129673626	129673802	.	+	.	transcript_id "Isoform269666_23"; gene_id "Isoform269666_23.gene"; gene_name "Isoform269666_23";
chr5	Mandalorion	CDS	129673626	129673802	.	+	.	transcript_id "Isoform269666_23"; gene_id "Isoform269666_23.gene"; gene_name "Isoform269666_23";
chr5	Mandalorion	exon	129675723	129675822	.	+	.	transcript_id "Isoform269666_23"; gene_id "Isoform269666_23.gene"; gene_name "Isoform269666_23";
chr5	Mandalorion	CDS	129675723	129675822	.	+	.	transcript_id "Isoform269666_23"; gene_id "Isoform269666_23.gene"; gene_name "Isoform269666_23";
chr5	Mandalorion	exon	129678997	129679079	.	+	.	transcript_id "Isoform269666_23"; gene_id "Isoform269666_23.gene"; gene_name "Isoform269666_23";
chr5	Mandalorion	CDS	129678997	129679079	.	+	.	transcript_id "Isoform269666_23"; gene_id "Isoform269666_23.gene"; gene_name "Isoform269666_23";
chr5	Mandalorion	exon	129679166	129679318	.	+	.	transcript_id "Isoform269666_23"; gene_id "Isoform269666_23.gene"; gene_name "Isoform269666_23";
chr5	Mandalorion	CDS	129679166	129679318	.	+	.	transcript_id "Isoform269666_23"; gene_id "Isoform269666_23.gene"; gene_name "Isoform269666_23";
chr5	Mandalorion	exon	129682579	129682836	.	+	.	transcript_id "Isoform269666_23"; gene_id "Isoform269666_23.gene"; gene_name "Isoform269666_23";
chr5	Mandalorion	CDS	129682579	129682836	.	+	.	transcript_id "Isoform269666_23"; gene_id "Isoform269666_23.gene"; gene_name "Isoform269666_23";
chr5	Mandalorion	exon	129683340	129685273	.	+	.	transcript_id "Isoform269666_23"; gene_id "Isoform269666_23.gene"; gene_name "Isoform269666_23";
chr5	Mandalorion	CDS	129683340	129683599	.	+	.	transcript_id "Isoform269666_23"; gene_id "Isoform269666_23.gene"; gene_name "Isoform269666_23";
chr5	Mandalorion	stop_codon	129683600	129683602	.	+	.	transcript_id "Isoform269666_23"; gene_id "Isoform269666_23.gene"; gene_name "Isoform269666_23";
chr5	Mandalorion	transcript	129731940	129747152	.	-	.	transcript_id "Isoform269671_3"; gene_id "Isoform269671_3.gene"; gene_name "Isoform269671_3";
chr5	Mandalorion	exon	129731940	129735449	.	-	.	transcript_id "Isoform269671_3"; gene_id "Isoform269671_3.gene"; gene_name "Isoform269671_3";
chr5	Mandalorion	CDS	129733519	129735449	.	-	.	transcript_id "Isoform269671_3"; gene_id "Isoform269671_3.gene"; gene_name "Isoform269671_3";
chr5	Mandalorion	stop_codon	129733516	129733518	.	-	.	transcript_id "Isoform269671_3"; gene_id "Isoform269671_3.gene"; gene_name "Isoform269671_3";
chr5	Mandalorion	exon	129737834	129737929	.	-	.	transcript_id "Isoform269671_3"; gene_id "Isoform269671_3.gene"; gene_name "Isoform269671_3";
chr5	Mandalorion	start_codon	129737841	129737843	.	-	.	transcript_id "Isoform269671_3"; gene_id "Isoform269671_3.gene"; gene_name "Isoform269671_3";
chr5	Mandalorion	CDS	129737834	129737843	.	-	.	transcript_id "Isoform269671_3"; gene_id "Isoform269671_3.gene"; gene_name "Isoform269671_3";
chr5	Mandalorion	exon	129747124	129747152	.	-	.	transcript_id "Isoform269671_3"; gene_id "Isoform269671_3.gene"; gene_name "Isoform269671_3";
chr5	Mandalorion	transcript	129737569	129747177	.	-	.	transcript_id "Isoform269672_8"; gene_id "Isoform269672_8.gene"; gene_name "Isoform269672_8";
chr5	Mandalorion	exon	129737569	129737929	.	-	.	transcript_id "Isoform269672_8"; gene_id "Isoform269672_8.gene"; gene_name "Isoform269672_8";
chr5	Mandalorion	start_codon	129737841	129737843	.	-	.	transcript_id "Isoform269672_8"; gene_id "Isoform269672_8.gene"; gene_name "Isoform269672_8";
chr5	Mandalorion	CDS	129737649	129737843	.	-	.	transcript_id "Isoform269672_8"; gene_id "Isoform269672_8.gene"; gene_name "Isoform269672_8";
chr5	Mandalorion	stop_codon	129737646	129737648	.	-	.	transcript_id "Isoform269672_8"; gene_id "Isoform269672_8.gene"; gene_name "Isoform269672_8";
chr5	Mandalorion	exon	129747124	129747177	.	-	.	transcript_id "Isoform269672_8"; gene_id "Isoform269672_8.gene"; gene_name "Isoform269672_8";
chr5	Mandalorion	transcript	129746823	129747131	.	-	.	transcript_id "Isoform269673_4"; gene_id "Isoform269673_4.gene"; gene_name "Isoform269673_4";
chr5	Mandalorion	exon	129746823	129747131	.	-	.	transcript_id "Isoform269673_4"; gene_id "Isoform269673_4.gene"; gene_name "Isoform269673_4";
chr5	Mandalorion	transcript	129792592	129795545	.	+	.	transcript_id "Isoform269683_512"; gene_id "Isoform269683_512.gene"; gene_name "Isoform269683_512";
chr5	Mandalorion	exon	129792592	129792613	.	+	.	transcript_id "Isoform269683_512"; gene_id "Isoform269683_512.gene"; gene_name "Isoform269683_512";
chr5	Mandalorion	exon	129792748	129792827	.	+	.	transcript_id "Isoform269683_512"; gene_id "Isoform269683_512.gene"; gene_name "Isoform269683_512";
chr5	Mandalorion	exon	129793791	129793930	.	+	.	transcript_id "Isoform269683_512"; gene_id "Isoform269683_512.gene"; gene_name "Isoform269683_512";
chr5	Mandalorion	start_codon	129793808	129793810	.	+	.	transcript_id "Isoform269683_512"; gene_id "Isoform269683_512.gene"; gene_name "Isoform269683_512";
chr5	Mandalorion	CDS	129793808	129793930	.	+	.	transcript_id "Isoform269683_512"; gene_id "Isoform269683_512.gene"; gene_name "Isoform269683_512";
chr5	Mandalorion	exon	129794980	129795545	.	+	.	transcript_id "Isoform269683_512"; gene_id "Isoform269683_512.gene"; gene_name "Isoform269683_512";
chr5	Mandalorion	CDS	129794980	129795216	.	+	.	transcript_id "Isoform269683_512"; gene_id "Isoform269683_512.gene"; gene_name "Isoform269683_512";
chr5	Mandalorion	stop_codon	129795217	129795219	.	+	.	transcript_id "Isoform269683_512"; gene_id "Isoform269683_512.gene"; gene_name "Isoform269683_512";
chr5	Mandalorion	transcript	129792589	129795751	.	+	.	transcript_id "Isoform269684_35"; gene_id "Isoform269684_35.gene"; gene_name "Isoform269684_35";
chr5	Mandalorion	exon	129792589	129792613	.	+	.	transcript_id "Isoform269684_35"; gene_id "Isoform269684_35.gene"; gene_name "Isoform269684_35";
chr5	Mandalorion	exon	129792748	129792827	.	+	.	transcript_id "Isoform269684_35"; gene_id "Isoform269684_35.gene"; gene_name "Isoform269684_35";
chr5	Mandalorion	exon	129793791	129793930	.	+	.	transcript_id "Isoform269684_35"; gene_id "Isoform269684_35.gene"; gene_name "Isoform269684_35";
chr5	Mandalorion	start_codon	129793808	129793810	.	+	.	transcript_id "Isoform269684_35"; gene_id "Isoform269684_35.gene"; gene_name "Isoform269684_35";
chr5	Mandalorion	CDS	129793808	129793930	.	+	.	transcript_id "Isoform269684_35"; gene_id "Isoform269684_35.gene"; gene_name "Isoform269684_35";
chr5	Mandalorion	exon	129794980	129795751	.	+	.	transcript_id "Isoform269684_35"; gene_id "Isoform269684_35.gene"; gene_name "Isoform269684_35";
chr5	Mandalorion	CDS	129794980	129795216	.	+	.	transcript_id "Isoform269684_35"; gene_id "Isoform269684_35.gene"; gene_name "Isoform269684_35";
chr5	Mandalorion	stop_codon	129795217	129795219	.	+	.	transcript_id "Isoform269684_35"; gene_id "Isoform269684_35.gene"; gene_name "Isoform269684_35";
chr5	Mandalorion	transcript	129792561	129795545	.	+	.	transcript_id "Isoform269689_25"; gene_id "Isoform269689_25.gene"; gene_name "Isoform269689_25";
chr5	Mandalorion	exon	129792561	129792613	.	+	.	transcript_id "Isoform269689_25"; gene_id "Isoform269689_25.gene"; gene_name "Isoform269689_25";
chr5	Mandalorion	exon	129792748	129792922	.	+	.	transcript_id "Isoform269689_25"; gene_id "Isoform269689_25.gene"; gene_name "Isoform269689_25";
chr5	Mandalorion	exon	129793791	129793930	.	+	.	transcript_id "Isoform269689_25"; gene_id "Isoform269689_25.gene"; gene_name "Isoform269689_25";
chr5	Mandalorion	start_codon	129793808	129793810	.	+	.	transcript_id "Isoform269689_25"; gene_id "Isoform269689_25.gene"; gene_name "Isoform269689_25";
chr5	Mandalorion	CDS	129793808	129793930	.	+	.	transcript_id "Isoform269689_25"; gene_id "Isoform269689_25.gene"; gene_name "Isoform269689_25";
chr5	Mandalorion	exon	129794980	129795545	.	+	.	transcript_id "Isoform269689_25"; gene_id "Isoform269689_25.gene"; gene_name "Isoform269689_25";
chr5	Mandalorion	CDS	129794980	129795216	.	+	.	transcript_id "Isoform269689_25"; gene_id "Isoform269689_25.gene"; gene_name "Isoform269689_25";
chr5	Mandalorion	stop_codon	129795217	129795219	.	+	.	transcript_id "Isoform269689_25"; gene_id "Isoform269689_25.gene"; gene_name "Isoform269689_25";
chr5	Mandalorion	transcript	129792589	129795545	.	+	.	transcript_id "Isoform269695_124"; gene_id "Isoform269695_124.gene"; gene_name "Isoform269695_124";
chr5	Mandalorion	exon	129792589	129792613	.	+	.	transcript_id "Isoform269695_124"; gene_id "Isoform269695_124.gene"; gene_name "Isoform269695_124";
chr5	Mandalorion	exon	129792748	129792922	.	+	.	transcript_id "Isoform269695_124"; gene_id "Isoform269695_124.gene"; gene_name "Isoform269695_124";
chr5	Mandalorion	exon	129793791	129793930	.	+	.	transcript_id "Isoform269695_124"; gene_id "Isoform269695_124.gene"; gene_name "Isoform269695_124";
chr5	Mandalorion	start_codon	129793808	129793810	.	+	.	transcript_id "Isoform269695_124"; gene_id "Isoform269695_124.gene"; gene_name "Isoform269695_124";
chr5	Mandalorion	CDS	129793808	129793930	.	+	.	transcript_id "Isoform269695_124"; gene_id "Isoform269695_124.gene"; gene_name "Isoform269695_124";
chr5	Mandalorion	exon	129794980	129795545	.	+	.	transcript_id "Isoform269695_124"; gene_id "Isoform269695_124.gene"; gene_name "Isoform269695_124";
chr5	Mandalorion	CDS	129794980	129795216	.	+	.	transcript_id "Isoform269695_124"; gene_id "Isoform269695_124.gene"; gene_name "Isoform269695_124";
chr5	Mandalorion	stop_codon	129795217	129795219	.	+	.	transcript_id "Isoform269695_124"; gene_id "Isoform269695_124.gene"; gene_name "Isoform269695_124";
chr5	Mandalorion	transcript	129792589	129795545	.	+	.	transcript_id "Isoform269697_170"; gene_id "Isoform269697_170.gene"; gene_name "Isoform269697_170";
chr5	Mandalorion	exon	129792589	129792613	.	+	.	transcript_id "Isoform269697_170"; gene_id "Isoform269697_170.gene"; gene_name "Isoform269697_170";
chr5	Mandalorion	exon	129792748	129792958	.	+	.	transcript_id "Isoform269697_170"; gene_id "Isoform269697_170.gene"; gene_name "Isoform269697_170";
chr5	Mandalorion	exon	129793791	129793930	.	+	.	transcript_id "Isoform269697_170"; gene_id "Isoform269697_170.gene"; gene_name "Isoform269697_170";
chr5	Mandalorion	start_codon	129793808	129793810	.	+	.	transcript_id "Isoform269697_170"; gene_id "Isoform269697_170.gene"; gene_name "Isoform269697_170";
chr5	Mandalorion	CDS	129793808	129793930	.	+	.	transcript_id "Isoform269697_170"; gene_id "Isoform269697_170.gene"; gene_name "Isoform269697_170";
chr5	Mandalorion	exon	129794980	129795545	.	+	.	transcript_id "Isoform269697_170"; gene_id "Isoform269697_170.gene"; gene_name "Isoform269697_170";
chr5	Mandalorion	CDS	129794980	129795216	.	+	.	transcript_id "Isoform269697_170"; gene_id "Isoform269697_170.gene"; gene_name "Isoform269697_170";
chr5	Mandalorion	stop_codon	129795217	129795219	.	+	.	transcript_id "Isoform269697_170"; gene_id "Isoform269697_170.gene"; gene_name "Isoform269697_170";
chr5	Mandalorion	transcript	129792584	129795545	.	+	.	transcript_id "Isoform269703_256"; gene_id "Isoform269703_256.gene"; gene_name "Isoform269703_256";
chr5	Mandalorion	exon	129792584	129792613	.	+	.	transcript_id "Isoform269703_256"; gene_id "Isoform269703_256.gene"; gene_name "Isoform269703_256";
chr5	Mandalorion	exon	129792748	129792974	.	+	.	transcript_id "Isoform269703_256"; gene_id "Isoform269703_256.gene"; gene_name "Isoform269703_256";
chr5	Mandalorion	exon	129793791	129793930	.	+	.	transcript_id "Isoform269703_256"; gene_id "Isoform269703_256.gene"; gene_name "Isoform269703_256";
chr5	Mandalorion	start_codon	129793808	129793810	.	+	.	transcript_id "Isoform269703_256"; gene_id "Isoform269703_256.gene"; gene_name "Isoform269703_256";
chr5	Mandalorion	CDS	129793808	129793930	.	+	.	transcript_id "Isoform269703_256"; gene_id "Isoform269703_256.gene"; gene_name "Isoform269703_256";
chr5	Mandalorion	exon	129794980	129795545	.	+	.	transcript_id "Isoform269703_256"; gene_id "Isoform269703_256.gene"; gene_name "Isoform269703_256";
chr5	Mandalorion	CDS	129794980	129795216	.	+	.	transcript_id "Isoform269703_256"; gene_id "Isoform269703_256.gene"; gene_name "Isoform269703_256";
chr5	Mandalorion	stop_codon	129795217	129795219	.	+	.	transcript_id "Isoform269703_256"; gene_id "Isoform269703_256.gene"; gene_name "Isoform269703_256";
chr5	Mandalorion	transcript	129792561	129795545	.	+	.	transcript_id "Isoform269707_26"; gene_id "Isoform269707_26.gene"; gene_name "Isoform269707_26";
chr5	Mandalorion	exon	129792561	129792613	.	+	.	transcript_id "Isoform269707_26"; gene_id "Isoform269707_26.gene"; gene_name "Isoform269707_26";
chr5	Mandalorion	exon	129792748	129792976	.	+	.	transcript_id "Isoform269707_26"; gene_id "Isoform269707_26.gene"; gene_name "Isoform269707_26";
chr5	Mandalorion	exon	129793791	129793930	.	+	.	transcript_id "Isoform269707_26"; gene_id "Isoform269707_26.gene"; gene_name "Isoform269707_26";
chr5	Mandalorion	start_codon	129793808	129793810	.	+	.	transcript_id "Isoform269707_26"; gene_id "Isoform269707_26.gene"; gene_name "Isoform269707_26";
chr5	Mandalorion	CDS	129793808	129793930	.	+	.	transcript_id "Isoform269707_26"; gene_id "Isoform269707_26.gene"; gene_name "Isoform269707_26";
chr5	Mandalorion	exon	129794980	129795545	.	+	.	transcript_id "Isoform269707_26"; gene_id "Isoform269707_26.gene"; gene_name "Isoform269707_26";
chr5	Mandalorion	CDS	129794980	129795216	.	+	.	transcript_id "Isoform269707_26"; gene_id "Isoform269707_26.gene"; gene_name "Isoform269707_26";
chr5	Mandalorion	stop_codon	129795217	129795219	.	+	.	transcript_id "Isoform269707_26"; gene_id "Isoform269707_26.gene"; gene_name "Isoform269707_26";
chr5	Mandalorion	transcript	129792589	129795545	.	+	.	transcript_id "Isoform269709_55"; gene_id "Isoform269709_55.gene"; gene_name "Isoform269709_55";
chr5	Mandalorion	exon	129792589	129792613	.	+	.	transcript_id "Isoform269709_55"; gene_id "Isoform269709_55.gene"; gene_name "Isoform269709_55";
chr5	Mandalorion	exon	129792748	129793005	.	+	.	transcript_id "Isoform269709_55"; gene_id "Isoform269709_55.gene"; gene_name "Isoform269709_55";
chr5	Mandalorion	exon	129793791	129793930	.	+	.	transcript_id "Isoform269709_55"; gene_id "Isoform269709_55.gene"; gene_name "Isoform269709_55";
chr5	Mandalorion	start_codon	129793808	129793810	.	+	.	transcript_id "Isoform269709_55"; gene_id "Isoform269709_55.gene"; gene_name "Isoform269709_55";
chr5	Mandalorion	CDS	129793808	129793930	.	+	.	transcript_id "Isoform269709_55"; gene_id "Isoform269709_55.gene"; gene_name "Isoform269709_55";
chr5	Mandalorion	exon	129794980	129795545	.	+	.	transcript_id "Isoform269709_55"; gene_id "Isoform269709_55.gene"; gene_name "Isoform269709_55";
chr5	Mandalorion	CDS	129794980	129795216	.	+	.	transcript_id "Isoform269709_55"; gene_id "Isoform269709_55.gene"; gene_name "Isoform269709_55";
chr5	Mandalorion	stop_codon	129795217	129795219	.	+	.	transcript_id "Isoform269709_55"; gene_id "Isoform269709_55.gene"; gene_name "Isoform269709_55";
chr5	Mandalorion	transcript	129792589	129795545	.	+	.	transcript_id "Isoform269712_168"; gene_id "Isoform269712_168.gene"; gene_name "Isoform269712_168";
chr5	Mandalorion	exon	129792589	129792613	.	+	.	transcript_id "Isoform269712_168"; gene_id "Isoform269712_168.gene"; gene_name "Isoform269712_168";
chr5	Mandalorion	exon	129792748	129793930	.	+	.	transcript_id "Isoform269712_168"; gene_id "Isoform269712_168.gene"; gene_name "Isoform269712_168";
chr5	Mandalorion	start_codon	129793808	129793810	.	+	.	transcript_id "Isoform269712_168"; gene_id "Isoform269712_168.gene"; gene_name "Isoform269712_168";
chr5	Mandalorion	CDS	129793808	129793930	.	+	.	transcript_id "Isoform269712_168"; gene_id "Isoform269712_168.gene"; gene_name "Isoform269712_168";
chr5	Mandalorion	exon	129794980	129795545	.	+	.	transcript_id "Isoform269712_168"; gene_id "Isoform269712_168.gene"; gene_name "Isoform269712_168";
chr5	Mandalorion	CDS	129794980	129795216	.	+	.	transcript_id "Isoform269712_168"; gene_id "Isoform269712_168.gene"; gene_name "Isoform269712_168";
chr5	Mandalorion	stop_codon	129795217	129795219	.	+	.	transcript_id "Isoform269712_168"; gene_id "Isoform269712_168.gene"; gene_name "Isoform269712_168";
chr5	Mandalorion	transcript	129792589	129795545	.	+	.	transcript_id "Isoform269716_29"; gene_id "Isoform269716_29.gene"; gene_name "Isoform269716_29";
chr5	Mandalorion	exon	129792589	129792613	.	+	.	transcript_id "Isoform269716_29"; gene_id "Isoform269716_29.gene"; gene_name "Isoform269716_29";
chr5	Mandalorion	exon	129793791	129793930	.	+	.	transcript_id "Isoform269716_29"; gene_id "Isoform269716_29.gene"; gene_name "Isoform269716_29";
chr5	Mandalorion	start_codon	129793808	129793810	.	+	.	transcript_id "Isoform269716_29"; gene_id "Isoform269716_29.gene"; gene_name "Isoform269716_29";
chr5	Mandalorion	CDS	129793808	129793930	.	+	.	transcript_id "Isoform269716_29"; gene_id "Isoform269716_29.gene"; gene_name "Isoform269716_29";
chr5	Mandalorion	exon	129794980	129795545	.	+	.	transcript_id "Isoform269716_29"; gene_id "Isoform269716_29.gene"; gene_name "Isoform269716_29";
chr5	Mandalorion	CDS	129794980	129795216	.	+	.	transcript_id "Isoform269716_29"; gene_id "Isoform269716_29.gene"; gene_name "Isoform269716_29";
chr5	Mandalorion	stop_codon	129795217	129795219	.	+	.	transcript_id "Isoform269716_29"; gene_id "Isoform269716_29.gene"; gene_name "Isoform269716_29";
chr5	Mandalorion	transcript	129802201	129825721	.	+	.	transcript_id "Isoform269766_29"; gene_id "Isoform269766_29.gene"; gene_name "Isoform269766_29";
chr5	Mandalorion	exon	129802201	129802285	.	+	.	transcript_id "Isoform269766_29"; gene_id "Isoform269766_29.gene"; gene_name "Isoform269766_29";
chr5	Mandalorion	start_codon	129802209	129802211	.	+	.	transcript_id "Isoform269766_29"; gene_id "Isoform269766_29.gene"; gene_name "Isoform269766_29";
chr5	Mandalorion	CDS	129802209	129802285	.	+	.	transcript_id "Isoform269766_29"; gene_id "Isoform269766_29.gene"; gene_name "Isoform269766_29";
chr5	Mandalorion	exon	129816536	129816675	.	+	.	transcript_id "Isoform269766_29"; gene_id "Isoform269766_29.gene"; gene_name "Isoform269766_29";
chr5	Mandalorion	CDS	129816536	129816675	.	+	.	transcript_id "Isoform269766_29"; gene_id "Isoform269766_29.gene"; gene_name "Isoform269766_29";
chr5	Mandalorion	exon	129816782	129816827	.	+	.	transcript_id "Isoform269766_29"; gene_id "Isoform269766_29.gene"; gene_name "Isoform269766_29";
chr5	Mandalorion	CDS	129816782	129816827	.	+	.	transcript_id "Isoform269766_29"; gene_id "Isoform269766_29.gene"; gene_name "Isoform269766_29";
chr5	Mandalorion	exon	129821769	129821863	.	+	.	transcript_id "Isoform269766_29"; gene_id "Isoform269766_29.gene"; gene_name "Isoform269766_29";
chr5	Mandalorion	CDS	129821769	129821863	.	+	.	transcript_id "Isoform269766_29"; gene_id "Isoform269766_29.gene"; gene_name "Isoform269766_29";
chr5	Mandalorion	exon	129822280	129822350	.	+	.	transcript_id "Isoform269766_29"; gene_id "Isoform269766_29.gene"; gene_name "Isoform269766_29";
chr5	Mandalorion	CDS	129822280	129822350	.	+	.	transcript_id "Isoform269766_29"; gene_id "Isoform269766_29.gene"; gene_name "Isoform269766_29";
chr5	Mandalorion	exon	129823391	129823531	.	+	.	transcript_id "Isoform269766_29"; gene_id "Isoform269766_29.gene"; gene_name "Isoform269766_29";
chr5	Mandalorion	CDS	129823391	129823531	.	+	.	transcript_id "Isoform269766_29"; gene_id "Isoform269766_29.gene"; gene_name "Isoform269766_29";
chr5	Mandalorion	exon	129825066	129825721	.	+	.	transcript_id "Isoform269766_29"; gene_id "Isoform269766_29.gene"; gene_name "Isoform269766_29";
chr5	Mandalorion	CDS	129825066	129825098	.	+	.	transcript_id "Isoform269766_29"; gene_id "Isoform269766_29.gene"; gene_name "Isoform269766_29";
chr5	Mandalorion	stop_codon	129825099	129825101	.	+	.	transcript_id "Isoform269766_29"; gene_id "Isoform269766_29.gene"; gene_name "Isoform269766_29";
chr5	Mandalorion	transcript	129802153	129835315	.	+	.	transcript_id "Isoform269769_5"; gene_id "Isoform269769_5.gene"; gene_name "Isoform269769_5";
chr5	Mandalorion	exon	129802153	129802285	.	+	.	transcript_id "Isoform269769_5"; gene_id "Isoform269769_5.gene"; gene_name "Isoform269769_5";
chr5	Mandalorion	start_codon	129802209	129802211	.	+	.	transcript_id "Isoform269769_5"; gene_id "Isoform269769_5.gene"; gene_name "Isoform269769_5";
chr5	Mandalorion	CDS	129802209	129802285	.	+	.	transcript_id "Isoform269769_5"; gene_id "Isoform269769_5.gene"; gene_name "Isoform269769_5";
chr5	Mandalorion	exon	129816536	129816675	.	+	.	transcript_id "Isoform269769_5"; gene_id "Isoform269769_5.gene"; gene_name "Isoform269769_5";
chr5	Mandalorion	CDS	129816536	129816675	.	+	.	transcript_id "Isoform269769_5"; gene_id "Isoform269769_5.gene"; gene_name "Isoform269769_5";
chr5	Mandalorion	exon	129816782	129816827	.	+	.	transcript_id "Isoform269769_5"; gene_id "Isoform269769_5.gene"; gene_name "Isoform269769_5";
chr5	Mandalorion	CDS	129816782	129816827	.	+	.	transcript_id "Isoform269769_5"; gene_id "Isoform269769_5.gene"; gene_name "Isoform269769_5";
chr5	Mandalorion	exon	129821769	129821863	.	+	.	transcript_id "Isoform269769_5"; gene_id "Isoform269769_5.gene"; gene_name "Isoform269769_5";
chr5	Mandalorion	CDS	129821769	129821863	.	+	.	transcript_id "Isoform269769_5"; gene_id "Isoform269769_5.gene"; gene_name "Isoform269769_5";
chr5	Mandalorion	exon	129822280	129822350	.	+	.	transcript_id "Isoform269769_5"; gene_id "Isoform269769_5.gene"; gene_name "Isoform269769_5";
chr5	Mandalorion	CDS	129822280	129822350	.	+	.	transcript_id "Isoform269769_5"; gene_id "Isoform269769_5.gene"; gene_name "Isoform269769_5";
chr5	Mandalorion	exon	129823391	129823531	.	+	.	transcript_id "Isoform269769_5"; gene_id "Isoform269769_5.gene"; gene_name "Isoform269769_5";
chr5	Mandalorion	CDS	129823391	129823531	.	+	.	transcript_id "Isoform269769_5"; gene_id "Isoform269769_5.gene"; gene_name "Isoform269769_5";
chr5	Mandalorion	exon	129825066	129825097	.	+	.	transcript_id "Isoform269769_5"; gene_id "Isoform269769_5.gene"; gene_name "Isoform269769_5";
chr5	Mandalorion	CDS	129825066	129825097	.	+	.	transcript_id "Isoform269769_5"; gene_id "Isoform269769_5.gene"; gene_name "Isoform269769_5";
chr5	Mandalorion	exon	129830290	129830384	.	+	.	transcript_id "Isoform269769_5"; gene_id "Isoform269769_5.gene"; gene_name "Isoform269769_5";
chr5	Mandalorion	CDS	129830290	129830384	.	+	.	transcript_id "Isoform269769_5"; gene_id "Isoform269769_5.gene"; gene_name "Isoform269769_5";
chr5	Mandalorion	exon	129831906	129831989	.	+	.	transcript_id "Isoform269769_5"; gene_id "Isoform269769_5.gene"; gene_name "Isoform269769_5";
chr5	Mandalorion	CDS	129831906	129831989	.	+	.	transcript_id "Isoform269769_5"; gene_id "Isoform269769_5.gene"; gene_name "Isoform269769_5";
chr5	Mandalorion	exon	129834143	129835315	.	+	.	transcript_id "Isoform269769_5"; gene_id "Isoform269769_5.gene"; gene_name "Isoform269769_5";
chr5	Mandalorion	CDS	129834143	129834204	.	+	.	transcript_id "Isoform269769_5"; gene_id "Isoform269769_5.gene"; gene_name "Isoform269769_5";
chr5	Mandalorion	stop_codon	129834205	129834207	.	+	.	transcript_id "Isoform269769_5"; gene_id "Isoform269769_5.gene"; gene_name "Isoform269769_5";
chr5	Mandalorion	transcript	129802201	129802663	.	+	.	transcript_id "Isoform269770_11"; gene_id "Isoform269770_11.gene"; gene_name "Isoform269770_11";
chr5	Mandalorion	exon	129802201	129802663	.	+	.	transcript_id "Isoform269770_11"; gene_id "Isoform269770_11.gene"; gene_name "Isoform269770_11";
chr5	Mandalorion	transcript	129802350	129802663	.	+	.	transcript_id "Isoform269771_20"; gene_id "Isoform269771_20.gene"; gene_name "Isoform269771_20";
chr5	Mandalorion	exon	129802350	129802663	.	+	.	transcript_id "Isoform269771_20"; gene_id "Isoform269771_20.gene"; gene_name "Isoform269771_20";
chr5	Mandalorion	transcript	129842627	129864268	.	-	.	transcript_id "Isoform269776_14"; gene_id "Isoform269776_14.gene"; gene_name "Isoform269776_14";
chr5	Mandalorion	exon	129842627	129842962	.	-	.	transcript_id "Isoform269776_14"; gene_id "Isoform269776_14.gene"; gene_name "Isoform269776_14";
chr5	Mandalorion	CDS	129842858	129842962	.	-	.	transcript_id "Isoform269776_14"; gene_id "Isoform269776_14.gene"; gene_name "Isoform269776_14";
chr5	Mandalorion	stop_codon	129842855	129842857	.	-	.	transcript_id "Isoform269776_14"; gene_id "Isoform269776_14.gene"; gene_name "Isoform269776_14";
chr5	Mandalorion	exon	129843483	129843631	.	-	.	transcript_id "Isoform269776_14"; gene_id "Isoform269776_14.gene"; gene_name "Isoform269776_14";
chr5	Mandalorion	CDS	129843483	129843631	.	-	.	transcript_id "Isoform269776_14"; gene_id "Isoform269776_14.gene"; gene_name "Isoform269776_14";
chr5	Mandalorion	exon	129846303	129846448	.	-	.	transcript_id "Isoform269776_14"; gene_id "Isoform269776_14.gene"; gene_name "Isoform269776_14";
chr5	Mandalorion	CDS	129846303	129846448	.	-	.	transcript_id "Isoform269776_14"; gene_id "Isoform269776_14.gene"; gene_name "Isoform269776_14";
chr5	Mandalorion	exon	129847670	129847804	.	-	.	transcript_id "Isoform269776_14"; gene_id "Isoform269776_14.gene"; gene_name "Isoform269776_14";
chr5	Mandalorion	CDS	129847670	129847804	.	-	.	transcript_id "Isoform269776_14"; gene_id "Isoform269776_14.gene"; gene_name "Isoform269776_14";
chr5	Mandalorion	exon	129848540	129848696	.	-	.	transcript_id "Isoform269776_14"; gene_id "Isoform269776_14.gene"; gene_name "Isoform269776_14";
chr5	Mandalorion	start_codon	129848677	129848679	.	-	.	transcript_id "Isoform269776_14"; gene_id "Isoform269776_14.gene"; gene_name "Isoform269776_14";
chr5	Mandalorion	CDS	129848540	129848679	.	-	.	transcript_id "Isoform269776_14"; gene_id "Isoform269776_14.gene"; gene_name "Isoform269776_14";
chr5	Mandalorion	exon	129853894	129854005	.	-	.	transcript_id "Isoform269776_14"; gene_id "Isoform269776_14.gene"; gene_name "Isoform269776_14";
chr5	Mandalorion	exon	129856086	129856312	.	-	.	transcript_id "Isoform269776_14"; gene_id "Isoform269776_14.gene"; gene_name "Isoform269776_14";
chr5	Mandalorion	exon	129856426	129856508	.	-	.	transcript_id "Isoform269776_14"; gene_id "Isoform269776_14.gene"; gene_name "Isoform269776_14";
chr5	Mandalorion	exon	129864019	129864268	.	-	.	transcript_id "Isoform269776_14"; gene_id "Isoform269776_14.gene"; gene_name "Isoform269776_14";
chr5	Mandalorion	transcript	129842627	129864294	.	-	.	transcript_id "Isoform269782_462"; gene_id "Isoform269782_462.gene"; gene_name "Isoform269782_462";
chr5	Mandalorion	exon	129842627	129842962	.	-	.	transcript_id "Isoform269782_462"; gene_id "Isoform269782_462.gene"; gene_name "Isoform269782_462";
chr5	Mandalorion	CDS	129842858	129842962	.	-	.	transcript_id "Isoform269782_462"; gene_id "Isoform269782_462.gene"; gene_name "Isoform269782_462";
chr5	Mandalorion	stop_codon	129842855	129842857	.	-	.	transcript_id "Isoform269782_462"; gene_id "Isoform269782_462.gene"; gene_name "Isoform269782_462";
chr5	Mandalorion	exon	129843483	129843631	.	-	.	transcript_id "Isoform269782_462"; gene_id "Isoform269782_462.gene"; gene_name "Isoform269782_462";
chr5	Mandalorion	CDS	129843483	129843631	.	-	.	transcript_id "Isoform269782_462"; gene_id "Isoform269782_462.gene"; gene_name "Isoform269782_462";
chr5	Mandalorion	exon	129846303	129846448	.	-	.	transcript_id "Isoform269782_462"; gene_id "Isoform269782_462.gene"; gene_name "Isoform269782_462";
chr5	Mandalorion	CDS	129846303	129846448	.	-	.	transcript_id "Isoform269782_462"; gene_id "Isoform269782_462.gene"; gene_name "Isoform269782_462";
chr5	Mandalorion	exon	129847670	129847804	.	-	.	transcript_id "Isoform269782_462"; gene_id "Isoform269782_462.gene"; gene_name "Isoform269782_462";
chr5	Mandalorion	CDS	129847670	129847804	.	-	.	transcript_id "Isoform269782_462"; gene_id "Isoform269782_462.gene"; gene_name "Isoform269782_462";
chr5	Mandalorion	exon	129848540	129848696	.	-	.	transcript_id "Isoform269782_462"; gene_id "Isoform269782_462.gene"; gene_name "Isoform269782_462";
chr5	Mandalorion	start_codon	129848677	129848679	.	-	.	transcript_id "Isoform269782_462"; gene_id "Isoform269782_462.gene"; gene_name "Isoform269782_462";
chr5	Mandalorion	CDS	129848540	129848679	.	-	.	transcript_id "Isoform269782_462"; gene_id "Isoform269782_462.gene"; gene_name "Isoform269782_462";
chr5	Mandalorion	exon	129856086	129856312	.	-	.	transcript_id "Isoform269782_462"; gene_id "Isoform269782_462.gene"; gene_name "Isoform269782_462";
chr5	Mandalorion	exon	129856426	129856508	.	-	.	transcript_id "Isoform269782_462"; gene_id "Isoform269782_462.gene"; gene_name "Isoform269782_462";
chr5	Mandalorion	exon	129864019	129864294	.	-	.	transcript_id "Isoform269782_462"; gene_id "Isoform269782_462.gene"; gene_name "Isoform269782_462";
chr5	Mandalorion	transcript	129855752	129864286	.	-	.	transcript_id "Isoform269787_13"; gene_id "Isoform269787_13.gene"; gene_name "Isoform269787_13";
chr5	Mandalorion	exon	129855752	129855907	.	-	.	transcript_id "Isoform269787_13"; gene_id "Isoform269787_13.gene"; gene_name "Isoform269787_13";
chr5	Mandalorion	exon	129856086	129856312	.	-	.	transcript_id "Isoform269787_13"; gene_id "Isoform269787_13.gene"; gene_name "Isoform269787_13";
chr5	Mandalorion	exon	129856426	129856508	.	-	.	transcript_id "Isoform269787_13"; gene_id "Isoform269787_13.gene"; gene_name "Isoform269787_13";
chr5	Mandalorion	exon	129864019	129864286	.	-	.	transcript_id "Isoform269787_13"; gene_id "Isoform269787_13.gene"; gene_name "Isoform269787_13";
chr5	Mandalorion	transcript	129864055	129875197	.	+	.	transcript_id "Isoform269795_64"; gene_id "Isoform269795_64.gene"; gene_name "Isoform269795_64";
chr5	Mandalorion	exon	129864055	129864639	.	+	.	transcript_id "Isoform269795_64"; gene_id "Isoform269795_64.gene"; gene_name "Isoform269795_64";
chr5	Mandalorion	start_codon	129864503	129864505	.	+	.	transcript_id "Isoform269795_64"; gene_id "Isoform269795_64.gene"; gene_name "Isoform269795_64";
chr5	Mandalorion	CDS	129864503	129864639	.	+	.	transcript_id "Isoform269795_64"; gene_id "Isoform269795_64.gene"; gene_name "Isoform269795_64";
chr5	Mandalorion	exon	129865298	129865361	.	+	.	transcript_id "Isoform269795_64"; gene_id "Isoform269795_64.gene"; gene_name "Isoform269795_64";
chr5	Mandalorion	CDS	129865298	129865361	.	+	.	transcript_id "Isoform269795_64"; gene_id "Isoform269795_64.gene"; gene_name "Isoform269795_64";
chr5	Mandalorion	exon	129866117	129866251	.	+	.	transcript_id "Isoform269795_64"; gene_id "Isoform269795_64.gene"; gene_name "Isoform269795_64";
chr5	Mandalorion	CDS	129866117	129866251	.	+	.	transcript_id "Isoform269795_64"; gene_id "Isoform269795_64.gene"; gene_name "Isoform269795_64";
chr5	Mandalorion	exon	129866881	129867054	.	+	.	transcript_id "Isoform269795_64"; gene_id "Isoform269795_64.gene"; gene_name "Isoform269795_64";
chr5	Mandalorion	CDS	129866881	129867054	.	+	.	transcript_id "Isoform269795_64"; gene_id "Isoform269795_64.gene"; gene_name "Isoform269795_64";
chr5	Mandalorion	exon	129867648	129867751	.	+	.	transcript_id "Isoform269795_64"; gene_id "Isoform269795_64.gene"; gene_name "Isoform269795_64";
chr5	Mandalorion	CDS	129867648	129867751	.	+	.	transcript_id "Isoform269795_64"; gene_id "Isoform269795_64.gene"; gene_name "Isoform269795_64";
chr5	Mandalorion	exon	129868533	129868643	.	+	.	transcript_id "Isoform269795_64"; gene_id "Isoform269795_64.gene"; gene_name "Isoform269795_64";
chr5	Mandalorion	CDS	129868533	129868643	.	+	.	transcript_id "Isoform269795_64"; gene_id "Isoform269795_64.gene"; gene_name "Isoform269795_64";
chr5	Mandalorion	exon	129868846	129869005	.	+	.	transcript_id "Isoform269795_64"; gene_id "Isoform269795_64.gene"; gene_name "Isoform269795_64";
chr5	Mandalorion	CDS	129868846	129869005	.	+	.	transcript_id "Isoform269795_64"; gene_id "Isoform269795_64.gene"; gene_name "Isoform269795_64";
chr5	Mandalorion	exon	129869083	129869165	.	+	.	transcript_id "Isoform269795_64"; gene_id "Isoform269795_64.gene"; gene_name "Isoform269795_64";
chr5	Mandalorion	CDS	129869083	129869165	.	+	.	transcript_id "Isoform269795_64"; gene_id "Isoform269795_64.gene"; gene_name "Isoform269795_64";
chr5	Mandalorion	exon	129870699	129870795	.	+	.	transcript_id "Isoform269795_64"; gene_id "Isoform269795_64.gene"; gene_name "Isoform269795_64";
chr5	Mandalorion	CDS	129870699	129870795	.	+	.	transcript_id "Isoform269795_64"; gene_id "Isoform269795_64.gene"; gene_name "Isoform269795_64";
chr5	Mandalorion	exon	129871415	129871562	.	+	.	transcript_id "Isoform269795_64"; gene_id "Isoform269795_64.gene"; gene_name "Isoform269795_64";
chr5	Mandalorion	CDS	129871415	129871562	.	+	.	transcript_id "Isoform269795_64"; gene_id "Isoform269795_64.gene"; gene_name "Isoform269795_64";
chr5	Mandalorion	exon	129872182	129872315	.	+	.	transcript_id "Isoform269795_64"; gene_id "Isoform269795_64.gene"; gene_name "Isoform269795_64";
chr5	Mandalorion	CDS	129872182	129872315	.	+	.	transcript_id "Isoform269795_64"; gene_id "Isoform269795_64.gene"; gene_name "Isoform269795_64";
chr5	Mandalorion	exon	129873811	129873913	.	+	.	transcript_id "Isoform269795_64"; gene_id "Isoform269795_64.gene"; gene_name "Isoform269795_64";
chr5	Mandalorion	CDS	129873811	129873913	.	+	.	transcript_id "Isoform269795_64"; gene_id "Isoform269795_64.gene"; gene_name "Isoform269795_64";
chr5	Mandalorion	exon	129874424	129874496	.	+	.	transcript_id "Isoform269795_64"; gene_id "Isoform269795_64.gene"; gene_name "Isoform269795_64";
chr5	Mandalorion	CDS	129874424	129874496	.	+	.	transcript_id "Isoform269795_64"; gene_id "Isoform269795_64.gene"; gene_name "Isoform269795_64";
chr5	Mandalorion	exon	129874589	129875197	.	+	.	transcript_id "Isoform269795_64"; gene_id "Isoform269795_64.gene"; gene_name "Isoform269795_64";
chr5	Mandalorion	CDS	129874589	129874658	.	+	.	transcript_id "Isoform269795_64"; gene_id "Isoform269795_64.gene"; gene_name "Isoform269795_64";
chr5	Mandalorion	stop_codon	129874659	129874661	.	+	.	transcript_id "Isoform269795_64"; gene_id "Isoform269795_64.gene"; gene_name "Isoform269795_64";
chr5	Mandalorion	transcript	129864386	129875197	.	+	.	transcript_id "Isoform269798_96"; gene_id "Isoform269798_96.gene"; gene_name "Isoform269798_96";
chr5	Mandalorion	exon	129864386	129864639	.	+	.	transcript_id "Isoform269798_96"; gene_id "Isoform269798_96.gene"; gene_name "Isoform269798_96";
chr5	Mandalorion	start_codon	129864503	129864505	.	+	.	transcript_id "Isoform269798_96"; gene_id "Isoform269798_96.gene"; gene_name "Isoform269798_96";
chr5	Mandalorion	CDS	129864503	129864639	.	+	.	transcript_id "Isoform269798_96"; gene_id "Isoform269798_96.gene"; gene_name "Isoform269798_96";
chr5	Mandalorion	exon	129865298	129865361	.	+	.	transcript_id "Isoform269798_96"; gene_id "Isoform269798_96.gene"; gene_name "Isoform269798_96";
chr5	Mandalorion	CDS	129865298	129865361	.	+	.	transcript_id "Isoform269798_96"; gene_id "Isoform269798_96.gene"; gene_name "Isoform269798_96";
chr5	Mandalorion	exon	129866117	129866251	.	+	.	transcript_id "Isoform269798_96"; gene_id "Isoform269798_96.gene"; gene_name "Isoform269798_96";
chr5	Mandalorion	CDS	129866117	129866251	.	+	.	transcript_id "Isoform269798_96"; gene_id "Isoform269798_96.gene"; gene_name "Isoform269798_96";
chr5	Mandalorion	exon	129866881	129867054	.	+	.	transcript_id "Isoform269798_96"; gene_id "Isoform269798_96.gene"; gene_name "Isoform269798_96";
chr5	Mandalorion	CDS	129866881	129867054	.	+	.	transcript_id "Isoform269798_96"; gene_id "Isoform269798_96.gene"; gene_name "Isoform269798_96";
chr5	Mandalorion	exon	129867648	129867751	.	+	.	transcript_id "Isoform269798_96"; gene_id "Isoform269798_96.gene"; gene_name "Isoform269798_96";
chr5	Mandalorion	CDS	129867648	129867751	.	+	.	transcript_id "Isoform269798_96"; gene_id "Isoform269798_96.gene"; gene_name "Isoform269798_96";
chr5	Mandalorion	exon	129868533	129868643	.	+	.	transcript_id "Isoform269798_96"; gene_id "Isoform269798_96.gene"; gene_name "Isoform269798_96";
chr5	Mandalorion	CDS	129868533	129868643	.	+	.	transcript_id "Isoform269798_96"; gene_id "Isoform269798_96.gene"; gene_name "Isoform269798_96";
chr5	Mandalorion	exon	129868846	129869005	.	+	.	transcript_id "Isoform269798_96"; gene_id "Isoform269798_96.gene"; gene_name "Isoform269798_96";
chr5	Mandalorion	CDS	129868846	129869005	.	+	.	transcript_id "Isoform269798_96"; gene_id "Isoform269798_96.gene"; gene_name "Isoform269798_96";
chr5	Mandalorion	exon	129869083	129869165	.	+	.	transcript_id "Isoform269798_96"; gene_id "Isoform269798_96.gene"; gene_name "Isoform269798_96";
chr5	Mandalorion	CDS	129869083	129869165	.	+	.	transcript_id "Isoform269798_96"; gene_id "Isoform269798_96.gene"; gene_name "Isoform269798_96";
chr5	Mandalorion	exon	129870699	129870795	.	+	.	transcript_id "Isoform269798_96"; gene_id "Isoform269798_96.gene"; gene_name "Isoform269798_96";
chr5	Mandalorion	CDS	129870699	129870795	.	+	.	transcript_id "Isoform269798_96"; gene_id "Isoform269798_96.gene"; gene_name "Isoform269798_96";
chr5	Mandalorion	exon	129871415	129871562	.	+	.	transcript_id "Isoform269798_96"; gene_id "Isoform269798_96.gene"; gene_name "Isoform269798_96";
chr5	Mandalorion	CDS	129871415	129871562	.	+	.	transcript_id "Isoform269798_96"; gene_id "Isoform269798_96.gene"; gene_name "Isoform269798_96";
chr5	Mandalorion	exon	129872182	129872315	.	+	.	transcript_id "Isoform269798_96"; gene_id "Isoform269798_96.gene"; gene_name "Isoform269798_96";
chr5	Mandalorion	CDS	129872182	129872315	.	+	.	transcript_id "Isoform269798_96"; gene_id "Isoform269798_96.gene"; gene_name "Isoform269798_96";
chr5	Mandalorion	exon	129873811	129873913	.	+	.	transcript_id "Isoform269798_96"; gene_id "Isoform269798_96.gene"; gene_name "Isoform269798_96";
chr5	Mandalorion	CDS	129873811	129873913	.	+	.	transcript_id "Isoform269798_96"; gene_id "Isoform269798_96.gene"; gene_name "Isoform269798_96";
chr5	Mandalorion	exon	129874424	129874496	.	+	.	transcript_id "Isoform269798_96"; gene_id "Isoform269798_96.gene"; gene_name "Isoform269798_96";
chr5	Mandalorion	CDS	129874424	129874496	.	+	.	transcript_id "Isoform269798_96"; gene_id "Isoform269798_96.gene"; gene_name "Isoform269798_96";
chr5	Mandalorion	exon	129874589	129875197	.	+	.	transcript_id "Isoform269798_96"; gene_id "Isoform269798_96.gene"; gene_name "Isoform269798_96";
chr5	Mandalorion	CDS	129874589	129874658	.	+	.	transcript_id "Isoform269798_96"; gene_id "Isoform269798_96.gene"; gene_name "Isoform269798_96";
chr5	Mandalorion	stop_codon	129874659	129874661	.	+	.	transcript_id "Isoform269798_96"; gene_id "Isoform269798_96.gene"; gene_name "Isoform269798_96";
chr5	Mandalorion	transcript	129864467	129875197	.	+	.	transcript_id "Isoform269802_3692"; gene_id "Isoform269802_3692.gene"; gene_name "Isoform269802_3692";
chr5	Mandalorion	exon	129864467	129864639	.	+	.	transcript_id "Isoform269802_3692"; gene_id "Isoform269802_3692.gene"; gene_name "Isoform269802_3692";
chr5	Mandalorion	start_codon	129864503	129864505	.	+	.	transcript_id "Isoform269802_3692"; gene_id "Isoform269802_3692.gene"; gene_name "Isoform269802_3692";
chr5	Mandalorion	CDS	129864503	129864639	.	+	.	transcript_id "Isoform269802_3692"; gene_id "Isoform269802_3692.gene"; gene_name "Isoform269802_3692";
chr5	Mandalorion	exon	129865298	129865361	.	+	.	transcript_id "Isoform269802_3692"; gene_id "Isoform269802_3692.gene"; gene_name "Isoform269802_3692";
chr5	Mandalorion	CDS	129865298	129865361	.	+	.	transcript_id "Isoform269802_3692"; gene_id "Isoform269802_3692.gene"; gene_name "Isoform269802_3692";
chr5	Mandalorion	exon	129866117	129866251	.	+	.	transcript_id "Isoform269802_3692"; gene_id "Isoform269802_3692.gene"; gene_name "Isoform269802_3692";
chr5	Mandalorion	CDS	129866117	129866251	.	+	.	transcript_id "Isoform269802_3692"; gene_id "Isoform269802_3692.gene"; gene_name "Isoform269802_3692";
chr5	Mandalorion	exon	129866881	129867054	.	+	.	transcript_id "Isoform269802_3692"; gene_id "Isoform269802_3692.gene"; gene_name "Isoform269802_3692";
chr5	Mandalorion	CDS	129866881	129867054	.	+	.	transcript_id "Isoform269802_3692"; gene_id "Isoform269802_3692.gene"; gene_name "Isoform269802_3692";
chr5	Mandalorion	exon	129867648	129867751	.	+	.	transcript_id "Isoform269802_3692"; gene_id "Isoform269802_3692.gene"; gene_name "Isoform269802_3692";
chr5	Mandalorion	CDS	129867648	129867751	.	+	.	transcript_id "Isoform269802_3692"; gene_id "Isoform269802_3692.gene"; gene_name "Isoform269802_3692";
chr5	Mandalorion	exon	129868533	129868643	.	+	.	transcript_id "Isoform269802_3692"; gene_id "Isoform269802_3692.gene"; gene_name "Isoform269802_3692";
chr5	Mandalorion	CDS	129868533	129868643	.	+	.	transcript_id "Isoform269802_3692"; gene_id "Isoform269802_3692.gene"; gene_name "Isoform269802_3692";
chr5	Mandalorion	exon	129868846	129869005	.	+	.	transcript_id "Isoform269802_3692"; gene_id "Isoform269802_3692.gene"; gene_name "Isoform269802_3692";
chr5	Mandalorion	CDS	129868846	129869005	.	+	.	transcript_id "Isoform269802_3692"; gene_id "Isoform269802_3692.gene"; gene_name "Isoform269802_3692";
chr5	Mandalorion	exon	129869083	129869165	.	+	.	transcript_id "Isoform269802_3692"; gene_id "Isoform269802_3692.gene"; gene_name "Isoform269802_3692";
chr5	Mandalorion	CDS	129869083	129869165	.	+	.	transcript_id "Isoform269802_3692"; gene_id "Isoform269802_3692.gene"; gene_name "Isoform269802_3692";
chr5	Mandalorion	exon	129870699	129870795	.	+	.	transcript_id "Isoform269802_3692"; gene_id "Isoform269802_3692.gene"; gene_name "Isoform269802_3692";
chr5	Mandalorion	CDS	129870699	129870795	.	+	.	transcript_id "Isoform269802_3692"; gene_id "Isoform269802_3692.gene"; gene_name "Isoform269802_3692";
chr5	Mandalorion	exon	129871415	129871562	.	+	.	transcript_id "Isoform269802_3692"; gene_id "Isoform269802_3692.gene"; gene_name "Isoform269802_3692";
chr5	Mandalorion	CDS	129871415	129871562	.	+	.	transcript_id "Isoform269802_3692"; gene_id "Isoform269802_3692.gene"; gene_name "Isoform269802_3692";
chr5	Mandalorion	exon	129872182	129872315	.	+	.	transcript_id "Isoform269802_3692"; gene_id "Isoform269802_3692.gene"; gene_name "Isoform269802_3692";
chr5	Mandalorion	CDS	129872182	129872315	.	+	.	transcript_id "Isoform269802_3692"; gene_id "Isoform269802_3692.gene"; gene_name "Isoform269802_3692";
chr5	Mandalorion	exon	129873811	129873913	.	+	.	transcript_id "Isoform269802_3692"; gene_id "Isoform269802_3692.gene"; gene_name "Isoform269802_3692";
chr5	Mandalorion	CDS	129873811	129873913	.	+	.	transcript_id "Isoform269802_3692"; gene_id "Isoform269802_3692.gene"; gene_name "Isoform269802_3692";
chr5	Mandalorion	exon	129874424	129874496	.	+	.	transcript_id "Isoform269802_3692"; gene_id "Isoform269802_3692.gene"; gene_name "Isoform269802_3692";
chr5	Mandalorion	CDS	129874424	129874496	.	+	.	transcript_id "Isoform269802_3692"; gene_id "Isoform269802_3692.gene"; gene_name "Isoform269802_3692";
chr5	Mandalorion	exon	129874589	129875197	.	+	.	transcript_id "Isoform269802_3692"; gene_id "Isoform269802_3692.gene"; gene_name "Isoform269802_3692";
chr5	Mandalorion	CDS	129874589	129874658	.	+	.	transcript_id "Isoform269802_3692"; gene_id "Isoform269802_3692.gene"; gene_name "Isoform269802_3692";
chr5	Mandalorion	stop_codon	129874659	129874661	.	+	.	transcript_id "Isoform269802_3692"; gene_id "Isoform269802_3692.gene"; gene_name "Isoform269802_3692";
chr5	Mandalorion	transcript	129910001	129916130	.	-	.	transcript_id "Isoform269847_49234"; gene_id "Isoform269847_49234.gene"; gene_name "Isoform269847_49234";
chr5	Mandalorion	exon	129910001	129910237	.	-	.	transcript_id "Isoform269847_49234"; gene_id "Isoform269847_49234.gene"; gene_name "Isoform269847_49234";
chr5	Mandalorion	CDS	129910230	129910237	.	-	.	transcript_id "Isoform269847_49234"; gene_id "Isoform269847_49234.gene"; gene_name "Isoform269847_49234";
chr5	Mandalorion	stop_codon	129910227	129910229	.	-	.	transcript_id "Isoform269847_49234"; gene_id "Isoform269847_49234.gene"; gene_name "Isoform269847_49234";
chr5	Mandalorion	exon	129911270	129911420	.	-	.	transcript_id "Isoform269847_49234"; gene_id "Isoform269847_49234.gene"; gene_name "Isoform269847_49234";
chr5	Mandalorion	CDS	129911270	129911420	.	-	.	transcript_id "Isoform269847_49234"; gene_id "Isoform269847_49234.gene"; gene_name "Isoform269847_49234";
chr5	Mandalorion	exon	129912775	129913024	.	-	.	transcript_id "Isoform269847_49234"; gene_id "Isoform269847_49234.gene"; gene_name "Isoform269847_49234";
chr5	Mandalorion	CDS	129912775	129913024	.	-	.	transcript_id "Isoform269847_49234"; gene_id "Isoform269847_49234.gene"; gene_name "Isoform269847_49234";
chr5	Mandalorion	exon	129916039	129916130	.	-	.	transcript_id "Isoform269847_49234"; gene_id "Isoform269847_49234.gene"; gene_name "Isoform269847_49234";
chr5	Mandalorion	start_codon	129916086	129916088	.	-	.	transcript_id "Isoform269847_49234"; gene_id "Isoform269847_49234.gene"; gene_name "Isoform269847_49234";
chr5	Mandalorion	CDS	129916039	129916088	.	-	.	transcript_id "Isoform269847_49234"; gene_id "Isoform269847_49234.gene"; gene_name "Isoform269847_49234";
chr5	Mandalorion	transcript	129875846	129892273	.	+	.	transcript_id "Isoform269865_364"; gene_id "Isoform269865_364.gene"; gene_name "Isoform269865_364";
chr5	Mandalorion	exon	129875846	129875927	.	+	.	transcript_id "Isoform269865_364"; gene_id "Isoform269865_364.gene"; gene_name "Isoform269865_364";
chr5	Mandalorion	start_codon	129875864	129875866	.	+	.	transcript_id "Isoform269865_364"; gene_id "Isoform269865_364.gene"; gene_name "Isoform269865_364";
chr5	Mandalorion	CDS	129875864	129875927	.	+	.	transcript_id "Isoform269865_364"; gene_id "Isoform269865_364.gene"; gene_name "Isoform269865_364";
chr5	Mandalorion	exon	129878742	129878898	.	+	.	transcript_id "Isoform269865_364"; gene_id "Isoform269865_364.gene"; gene_name "Isoform269865_364";
chr5	Mandalorion	CDS	129878742	129878898	.	+	.	transcript_id "Isoform269865_364"; gene_id "Isoform269865_364.gene"; gene_name "Isoform269865_364";
chr5	Mandalorion	exon	129881715	129881826	.	+	.	transcript_id "Isoform269865_364"; gene_id "Isoform269865_364.gene"; gene_name "Isoform269865_364";
chr5	Mandalorion	CDS	129881715	129881826	.	+	.	transcript_id "Isoform269865_364"; gene_id "Isoform269865_364.gene"; gene_name "Isoform269865_364";
chr5	Mandalorion	exon	129882864	129882908	.	+	.	transcript_id "Isoform269865_364"; gene_id "Isoform269865_364.gene"; gene_name "Isoform269865_364";
chr5	Mandalorion	CDS	129882864	129882908	.	+	.	transcript_id "Isoform269865_364"; gene_id "Isoform269865_364.gene"; gene_name "Isoform269865_364";
chr5	Mandalorion	exon	129883529	129883679	.	+	.	transcript_id "Isoform269865_364"; gene_id "Isoform269865_364.gene"; gene_name "Isoform269865_364";
chr5	Mandalorion	CDS	129883529	129883679	.	+	.	transcript_id "Isoform269865_364"; gene_id "Isoform269865_364.gene"; gene_name "Isoform269865_364";
chr5	Mandalorion	exon	129887081	129887136	.	+	.	transcript_id "Isoform269865_364"; gene_id "Isoform269865_364.gene"; gene_name "Isoform269865_364";
chr5	Mandalorion	CDS	129887081	129887136	.	+	.	transcript_id "Isoform269865_364"; gene_id "Isoform269865_364.gene"; gene_name "Isoform269865_364";
chr5	Mandalorion	exon	129888678	129888762	.	+	.	transcript_id "Isoform269865_364"; gene_id "Isoform269865_364.gene"; gene_name "Isoform269865_364";
chr5	Mandalorion	CDS	129888678	129888762	.	+	.	transcript_id "Isoform269865_364"; gene_id "Isoform269865_364.gene"; gene_name "Isoform269865_364";
chr5	Mandalorion	exon	129888911	129889055	.	+	.	transcript_id "Isoform269865_364"; gene_id "Isoform269865_364.gene"; gene_name "Isoform269865_364";
chr5	Mandalorion	CDS	129888911	129889055	.	+	.	transcript_id "Isoform269865_364"; gene_id "Isoform269865_364.gene"; gene_name "Isoform269865_364";
chr5	Mandalorion	exon	129891480	129892273	.	+	.	transcript_id "Isoform269865_364"; gene_id "Isoform269865_364.gene"; gene_name "Isoform269865_364";
chr5	Mandalorion	CDS	129891480	129891561	.	+	.	transcript_id "Isoform269865_364"; gene_id "Isoform269865_364.gene"; gene_name "Isoform269865_364";
chr5	Mandalorion	stop_codon	129891562	129891564	.	+	.	transcript_id "Isoform269865_364"; gene_id "Isoform269865_364.gene"; gene_name "Isoform269865_364";
chr5	Mandalorion	transcript	129875846	129890788	.	+	.	transcript_id "Isoform269870_17"; gene_id "Isoform269870_17.gene"; gene_name "Isoform269870_17";
chr5	Mandalorion	exon	129875846	129875927	.	+	.	transcript_id "Isoform269870_17"; gene_id "Isoform269870_17.gene"; gene_name "Isoform269870_17";
chr5	Mandalorion	start_codon	129875864	129875866	.	+	.	transcript_id "Isoform269870_17"; gene_id "Isoform269870_17.gene"; gene_name "Isoform269870_17";
chr5	Mandalorion	CDS	129875864	129875927	.	+	.	transcript_id "Isoform269870_17"; gene_id "Isoform269870_17.gene"; gene_name "Isoform269870_17";
chr5	Mandalorion	exon	129878742	129878898	.	+	.	transcript_id "Isoform269870_17"; gene_id "Isoform269870_17.gene"; gene_name "Isoform269870_17";
chr5	Mandalorion	CDS	129878742	129878898	.	+	.	transcript_id "Isoform269870_17"; gene_id "Isoform269870_17.gene"; gene_name "Isoform269870_17";
chr5	Mandalorion	exon	129881715	129881826	.	+	.	transcript_id "Isoform269870_17"; gene_id "Isoform269870_17.gene"; gene_name "Isoform269870_17";
chr5	Mandalorion	CDS	129881715	129881826	.	+	.	transcript_id "Isoform269870_17"; gene_id "Isoform269870_17.gene"; gene_name "Isoform269870_17";
chr5	Mandalorion	exon	129882864	129882908	.	+	.	transcript_id "Isoform269870_17"; gene_id "Isoform269870_17.gene"; gene_name "Isoform269870_17";
chr5	Mandalorion	CDS	129882864	129882908	.	+	.	transcript_id "Isoform269870_17"; gene_id "Isoform269870_17.gene"; gene_name "Isoform269870_17";
chr5	Mandalorion	exon	129883529	129883679	.	+	.	transcript_id "Isoform269870_17"; gene_id "Isoform269870_17.gene"; gene_name "Isoform269870_17";
chr5	Mandalorion	CDS	129883529	129883679	.	+	.	transcript_id "Isoform269870_17"; gene_id "Isoform269870_17.gene"; gene_name "Isoform269870_17";
chr5	Mandalorion	exon	129887081	129887136	.	+	.	transcript_id "Isoform269870_17"; gene_id "Isoform269870_17.gene"; gene_name "Isoform269870_17";
chr5	Mandalorion	CDS	129887081	129887136	.	+	.	transcript_id "Isoform269870_17"; gene_id "Isoform269870_17.gene"; gene_name "Isoform269870_17";
chr5	Mandalorion	exon	129888678	129888762	.	+	.	transcript_id "Isoform269870_17"; gene_id "Isoform269870_17.gene"; gene_name "Isoform269870_17";
chr5	Mandalorion	CDS	129888678	129888762	.	+	.	transcript_id "Isoform269870_17"; gene_id "Isoform269870_17.gene"; gene_name "Isoform269870_17";
chr5	Mandalorion	exon	129888911	129889055	.	+	.	transcript_id "Isoform269870_17"; gene_id "Isoform269870_17.gene"; gene_name "Isoform269870_17";
chr5	Mandalorion	CDS	129888911	129889055	.	+	.	transcript_id "Isoform269870_17"; gene_id "Isoform269870_17.gene"; gene_name "Isoform269870_17";
chr5	Mandalorion	exon	129890426	129890788	.	+	.	transcript_id "Isoform269870_17"; gene_id "Isoform269870_17.gene"; gene_name "Isoform269870_17";
chr5	Mandalorion	CDS	129890426	129890468	.	+	.	transcript_id "Isoform269870_17"; gene_id "Isoform269870_17.gene"; gene_name "Isoform269870_17";
chr5	Mandalorion	stop_codon	129890469	129890471	.	+	.	transcript_id "Isoform269870_17"; gene_id "Isoform269870_17.gene"; gene_name "Isoform269870_17";
chr5	Mandalorion	transcript	129875851	129892272	.	+	.	transcript_id "Isoform269877_11"; gene_id "Isoform269877_11.gene"; gene_name "Isoform269877_11";
chr5	Mandalorion	exon	129875851	129875927	.	+	.	transcript_id "Isoform269877_11"; gene_id "Isoform269877_11.gene"; gene_name "Isoform269877_11";
chr5	Mandalorion	start_codon	129875864	129875866	.	+	.	transcript_id "Isoform269877_11"; gene_id "Isoform269877_11.gene"; gene_name "Isoform269877_11";
chr5	Mandalorion	CDS	129875864	129875927	.	+	.	transcript_id "Isoform269877_11"; gene_id "Isoform269877_11.gene"; gene_name "Isoform269877_11";
chr5	Mandalorion	exon	129878742	129878898	.	+	.	transcript_id "Isoform269877_11"; gene_id "Isoform269877_11.gene"; gene_name "Isoform269877_11";
chr5	Mandalorion	CDS	129878742	129878898	.	+	.	transcript_id "Isoform269877_11"; gene_id "Isoform269877_11.gene"; gene_name "Isoform269877_11";
chr5	Mandalorion	exon	129881715	129881826	.	+	.	transcript_id "Isoform269877_11"; gene_id "Isoform269877_11.gene"; gene_name "Isoform269877_11";
chr5	Mandalorion	CDS	129881715	129881826	.	+	.	transcript_id "Isoform269877_11"; gene_id "Isoform269877_11.gene"; gene_name "Isoform269877_11";
chr5	Mandalorion	exon	129882864	129882908	.	+	.	transcript_id "Isoform269877_11"; gene_id "Isoform269877_11.gene"; gene_name "Isoform269877_11";
chr5	Mandalorion	CDS	129882864	129882908	.	+	.	transcript_id "Isoform269877_11"; gene_id "Isoform269877_11.gene"; gene_name "Isoform269877_11";
chr5	Mandalorion	exon	129883529	129883679	.	+	.	transcript_id "Isoform269877_11"; gene_id "Isoform269877_11.gene"; gene_name "Isoform269877_11";
chr5	Mandalorion	CDS	129883529	129883679	.	+	.	transcript_id "Isoform269877_11"; gene_id "Isoform269877_11.gene"; gene_name "Isoform269877_11";
chr5	Mandalorion	exon	129887081	129887136	.	+	.	transcript_id "Isoform269877_11"; gene_id "Isoform269877_11.gene"; gene_name "Isoform269877_11";
chr5	Mandalorion	CDS	129887081	129887136	.	+	.	transcript_id "Isoform269877_11"; gene_id "Isoform269877_11.gene"; gene_name "Isoform269877_11";
chr5	Mandalorion	exon	129888678	129888762	.	+	.	transcript_id "Isoform269877_11"; gene_id "Isoform269877_11.gene"; gene_name "Isoform269877_11";
chr5	Mandalorion	CDS	129888678	129888762	.	+	.	transcript_id "Isoform269877_11"; gene_id "Isoform269877_11.gene"; gene_name "Isoform269877_11";
chr5	Mandalorion	exon	129891480	129892272	.	+	.	transcript_id "Isoform269877_11"; gene_id "Isoform269877_11.gene"; gene_name "Isoform269877_11";
chr5	Mandalorion	CDS	129891480	129891829	.	+	.	transcript_id "Isoform269877_11"; gene_id "Isoform269877_11.gene"; gene_name "Isoform269877_11";
chr5	Mandalorion	stop_codon	129891830	129891832	.	+	.	transcript_id "Isoform269877_11"; gene_id "Isoform269877_11.gene"; gene_name "Isoform269877_11";
chr5	Mandalorion	transcript	129875854	129892273	.	+	.	transcript_id "Isoform269880_10"; gene_id "Isoform269880_10.gene"; gene_name "Isoform269880_10";
chr5	Mandalorion	exon	129875854	129875927	.	+	.	transcript_id "Isoform269880_10"; gene_id "Isoform269880_10.gene"; gene_name "Isoform269880_10";
chr5	Mandalorion	start_codon	129875864	129875866	.	+	.	transcript_id "Isoform269880_10"; gene_id "Isoform269880_10.gene"; gene_name "Isoform269880_10";
chr5	Mandalorion	CDS	129875864	129875927	.	+	.	transcript_id "Isoform269880_10"; gene_id "Isoform269880_10.gene"; gene_name "Isoform269880_10";
chr5	Mandalorion	exon	129878742	129878898	.	+	.	transcript_id "Isoform269880_10"; gene_id "Isoform269880_10.gene"; gene_name "Isoform269880_10";
chr5	Mandalorion	CDS	129878742	129878898	.	+	.	transcript_id "Isoform269880_10"; gene_id "Isoform269880_10.gene"; gene_name "Isoform269880_10";
chr5	Mandalorion	exon	129881715	129881826	.	+	.	transcript_id "Isoform269880_10"; gene_id "Isoform269880_10.gene"; gene_name "Isoform269880_10";
chr5	Mandalorion	CDS	129881715	129881826	.	+	.	transcript_id "Isoform269880_10"; gene_id "Isoform269880_10.gene"; gene_name "Isoform269880_10";
chr5	Mandalorion	exon	129883529	129883679	.	+	.	transcript_id "Isoform269880_10"; gene_id "Isoform269880_10.gene"; gene_name "Isoform269880_10";
chr5	Mandalorion	CDS	129883529	129883679	.	+	.	transcript_id "Isoform269880_10"; gene_id "Isoform269880_10.gene"; gene_name "Isoform269880_10";
chr5	Mandalorion	exon	129887081	129887136	.	+	.	transcript_id "Isoform269880_10"; gene_id "Isoform269880_10.gene"; gene_name "Isoform269880_10";
chr5	Mandalorion	CDS	129887081	129887136	.	+	.	transcript_id "Isoform269880_10"; gene_id "Isoform269880_10.gene"; gene_name "Isoform269880_10";
chr5	Mandalorion	exon	129888678	129888762	.	+	.	transcript_id "Isoform269880_10"; gene_id "Isoform269880_10.gene"; gene_name "Isoform269880_10";
chr5	Mandalorion	CDS	129888678	129888762	.	+	.	transcript_id "Isoform269880_10"; gene_id "Isoform269880_10.gene"; gene_name "Isoform269880_10";
chr5	Mandalorion	exon	129888911	129889055	.	+	.	transcript_id "Isoform269880_10"; gene_id "Isoform269880_10.gene"; gene_name "Isoform269880_10";
chr5	Mandalorion	CDS	129888911	129889055	.	+	.	transcript_id "Isoform269880_10"; gene_id "Isoform269880_10.gene"; gene_name "Isoform269880_10";
chr5	Mandalorion	exon	129891480	129892273	.	+	.	transcript_id "Isoform269880_10"; gene_id "Isoform269880_10.gene"; gene_name "Isoform269880_10";
chr5	Mandalorion	CDS	129891480	129891561	.	+	.	transcript_id "Isoform269880_10"; gene_id "Isoform269880_10.gene"; gene_name "Isoform269880_10";
chr5	Mandalorion	stop_codon	129891562	129891564	.	+	.	transcript_id "Isoform269880_10"; gene_id "Isoform269880_10.gene"; gene_name "Isoform269880_10";
chr5	Mandalorion	transcript	129924603	129932458	.	+	.	transcript_id "Isoform269884_7"; gene_id "Isoform269884_7.gene"; gene_name "Isoform269884_7";
chr5	Mandalorion	exon	129924603	129924693	.	+	.	transcript_id "Isoform269884_7"; gene_id "Isoform269884_7.gene"; gene_name "Isoform269884_7";
chr5	Mandalorion	exon	129927844	129927934	.	+	.	transcript_id "Isoform269884_7"; gene_id "Isoform269884_7.gene"; gene_name "Isoform269884_7";
chr5	Mandalorion	exon	129928024	129928273	.	+	.	transcript_id "Isoform269884_7"; gene_id "Isoform269884_7.gene"; gene_name "Isoform269884_7";
chr5	Mandalorion	start_codon	129928037	129928039	.	+	.	transcript_id "Isoform269884_7"; gene_id "Isoform269884_7.gene"; gene_name "Isoform269884_7";
chr5	Mandalorion	CDS	129928037	129928273	.	+	.	transcript_id "Isoform269884_7"; gene_id "Isoform269884_7.gene"; gene_name "Isoform269884_7";
chr5	Mandalorion	exon	129929186	129929336	.	+	.	transcript_id "Isoform269884_7"; gene_id "Isoform269884_7.gene"; gene_name "Isoform269884_7";
chr5	Mandalorion	CDS	129929186	129929336	.	+	.	transcript_id "Isoform269884_7"; gene_id "Isoform269884_7.gene"; gene_name "Isoform269884_7";
chr5	Mandalorion	exon	129930504	129932458	.	+	.	transcript_id "Isoform269884_7"; gene_id "Isoform269884_7.gene"; gene_name "Isoform269884_7";
chr5	Mandalorion	CDS	129930504	129932320	.	+	.	transcript_id "Isoform269884_7"; gene_id "Isoform269884_7.gene"; gene_name "Isoform269884_7";
chr5	Mandalorion	stop_codon	129932321	129932323	.	+	.	transcript_id "Isoform269884_7"; gene_id "Isoform269884_7.gene"; gene_name "Isoform269884_7";
chr5	Mandalorion	transcript	129924603	129932458	.	+	.	transcript_id "Isoform269885_82"; gene_id "Isoform269885_82.gene"; gene_name "Isoform269885_82";
chr5	Mandalorion	exon	129924603	129924693	.	+	.	transcript_id "Isoform269885_82"; gene_id "Isoform269885_82.gene"; gene_name "Isoform269885_82";
chr5	Mandalorion	start_codon	129924644	129924646	.	+	.	transcript_id "Isoform269885_82"; gene_id "Isoform269885_82.gene"; gene_name "Isoform269885_82";
chr5	Mandalorion	CDS	129924644	129924693	.	+	.	transcript_id "Isoform269885_82"; gene_id "Isoform269885_82.gene"; gene_name "Isoform269885_82";
chr5	Mandalorion	exon	129928024	129928273	.	+	.	transcript_id "Isoform269885_82"; gene_id "Isoform269885_82.gene"; gene_name "Isoform269885_82";
chr5	Mandalorion	CDS	129928024	129928273	.	+	.	transcript_id "Isoform269885_82"; gene_id "Isoform269885_82.gene"; gene_name "Isoform269885_82";
chr5	Mandalorion	exon	129929186	129929336	.	+	.	transcript_id "Isoform269885_82"; gene_id "Isoform269885_82.gene"; gene_name "Isoform269885_82";
chr5	Mandalorion	CDS	129929186	129929336	.	+	.	transcript_id "Isoform269885_82"; gene_id "Isoform269885_82.gene"; gene_name "Isoform269885_82";
chr5	Mandalorion	exon	129930504	129932458	.	+	.	transcript_id "Isoform269885_82"; gene_id "Isoform269885_82.gene"; gene_name "Isoform269885_82";
chr5	Mandalorion	CDS	129930504	129932320	.	+	.	transcript_id "Isoform269885_82"; gene_id "Isoform269885_82.gene"; gene_name "Isoform269885_82";
chr5	Mandalorion	stop_codon	129932321	129932323	.	+	.	transcript_id "Isoform269885_82"; gene_id "Isoform269885_82.gene"; gene_name "Isoform269885_82";
chr5	Mandalorion	transcript	129924636	129932458	.	+	.	transcript_id "Isoform269889_3"; gene_id "Isoform269889_3.gene"; gene_name "Isoform269889_3";
chr5	Mandalorion	exon	129924636	129924693	.	+	.	transcript_id "Isoform269889_3"; gene_id "Isoform269889_3.gene"; gene_name "Isoform269889_3";
chr5	Mandalorion	exon	129925365	129925498	.	+	.	transcript_id "Isoform269889_3"; gene_id "Isoform269889_3.gene"; gene_name "Isoform269889_3";
chr5	Mandalorion	exon	129927844	129927934	.	+	.	transcript_id "Isoform269889_3"; gene_id "Isoform269889_3.gene"; gene_name "Isoform269889_3";
chr5	Mandalorion	exon	129928024	129928273	.	+	.	transcript_id "Isoform269889_3"; gene_id "Isoform269889_3.gene"; gene_name "Isoform269889_3";
chr5	Mandalorion	start_codon	129928037	129928039	.	+	.	transcript_id "Isoform269889_3"; gene_id "Isoform269889_3.gene"; gene_name "Isoform269889_3";
chr5	Mandalorion	CDS	129928037	129928273	.	+	.	transcript_id "Isoform269889_3"; gene_id "Isoform269889_3.gene"; gene_name "Isoform269889_3";
chr5	Mandalorion	exon	129929186	129929336	.	+	.	transcript_id "Isoform269889_3"; gene_id "Isoform269889_3.gene"; gene_name "Isoform269889_3";
chr5	Mandalorion	CDS	129929186	129929336	.	+	.	transcript_id "Isoform269889_3"; gene_id "Isoform269889_3.gene"; gene_name "Isoform269889_3";
chr5	Mandalorion	exon	129930504	129932458	.	+	.	transcript_id "Isoform269889_3"; gene_id "Isoform269889_3.gene"; gene_name "Isoform269889_3";
chr5	Mandalorion	CDS	129930504	129932320	.	+	.	transcript_id "Isoform269889_3"; gene_id "Isoform269889_3.gene"; gene_name "Isoform269889_3";
chr5	Mandalorion	stop_codon	129932321	129932323	.	+	.	transcript_id "Isoform269889_3"; gene_id "Isoform269889_3.gene"; gene_name "Isoform269889_3";
chr5	Mandalorion	transcript	129924654	129932458	.	+	.	transcript_id "Isoform269894_3"; gene_id "Isoform269894_3.gene"; gene_name "Isoform269894_3";
chr5	Mandalorion	exon	129924654	129924770	.	+	.	transcript_id "Isoform269894_3"; gene_id "Isoform269894_3.gene"; gene_name "Isoform269894_3";
chr5	Mandalorion	exon	129928024	129928273	.	+	.	transcript_id "Isoform269894_3"; gene_id "Isoform269894_3.gene"; gene_name "Isoform269894_3";
chr5	Mandalorion	start_codon	129928037	129928039	.	+	.	transcript_id "Isoform269894_3"; gene_id "Isoform269894_3.gene"; gene_name "Isoform269894_3";
chr5	Mandalorion	CDS	129928037	129928273	.	+	.	transcript_id "Isoform269894_3"; gene_id "Isoform269894_3.gene"; gene_name "Isoform269894_3";
chr5	Mandalorion	exon	129929186	129929336	.	+	.	transcript_id "Isoform269894_3"; gene_id "Isoform269894_3.gene"; gene_name "Isoform269894_3";
chr5	Mandalorion	CDS	129929186	129929336	.	+	.	transcript_id "Isoform269894_3"; gene_id "Isoform269894_3.gene"; gene_name "Isoform269894_3";
chr5	Mandalorion	exon	129930504	129932458	.	+	.	transcript_id "Isoform269894_3"; gene_id "Isoform269894_3.gene"; gene_name "Isoform269894_3";
chr5	Mandalorion	CDS	129930504	129932320	.	+	.	transcript_id "Isoform269894_3"; gene_id "Isoform269894_3.gene"; gene_name "Isoform269894_3";
chr5	Mandalorion	stop_codon	129932321	129932323	.	+	.	transcript_id "Isoform269894_3"; gene_id "Isoform269894_3.gene"; gene_name "Isoform269894_3";
chr5	Mandalorion	transcript	129937395	129940122	.	+	.	transcript_id "Isoform269905_19"; gene_id "Isoform269905_19.gene"; gene_name "Isoform269905_19";
chr5	Mandalorion	exon	129937395	129937762	.	+	.	transcript_id "Isoform269905_19"; gene_id "Isoform269905_19.gene"; gene_name "Isoform269905_19";
chr5	Mandalorion	start_codon	129937433	129937435	.	+	.	transcript_id "Isoform269905_19"; gene_id "Isoform269905_19.gene"; gene_name "Isoform269905_19";
chr5	Mandalorion	CDS	129937433	129937738	.	+	.	transcript_id "Isoform269905_19"; gene_id "Isoform269905_19.gene"; gene_name "Isoform269905_19";
chr5	Mandalorion	stop_codon	129937739	129937741	.	+	.	transcript_id "Isoform269905_19"; gene_id "Isoform269905_19.gene"; gene_name "Isoform269905_19";
chr5	Mandalorion	exon	129939739	129939787	.	+	.	transcript_id "Isoform269905_19"; gene_id "Isoform269905_19.gene"; gene_name "Isoform269905_19";
chr5	Mandalorion	exon	129939926	129940122	.	+	.	transcript_id "Isoform269905_19"; gene_id "Isoform269905_19.gene"; gene_name "Isoform269905_19";
chr5	Mandalorion	transcript	129937394	129939241	.	+	.	transcript_id "Isoform269906_3"; gene_id "Isoform269906_3.gene"; gene_name "Isoform269906_3";
chr5	Mandalorion	exon	129937394	129939241	.	+	.	transcript_id "Isoform269906_3"; gene_id "Isoform269906_3.gene"; gene_name "Isoform269906_3";
chr5	Mandalorion	start_codon	129937433	129937435	.	+	.	transcript_id "Isoform269906_3"; gene_id "Isoform269906_3.gene"; gene_name "Isoform269906_3";
chr5	Mandalorion	CDS	129937433	129937738	.	+	.	transcript_id "Isoform269906_3"; gene_id "Isoform269906_3.gene"; gene_name "Isoform269906_3";
chr5	Mandalorion	stop_codon	129937739	129937741	.	+	.	transcript_id "Isoform269906_3"; gene_id "Isoform269906_3.gene"; gene_name "Isoform269906_3";
chr5	Mandalorion	transcript	129937415	129938514	.	+	.	transcript_id "Isoform269907_3"; gene_id "Isoform269907_3.gene"; gene_name "Isoform269907_3";
chr5	Mandalorion	exon	129937415	129938514	.	+	.	transcript_id "Isoform269907_3"; gene_id "Isoform269907_3.gene"; gene_name "Isoform269907_3";
chr5	Mandalorion	start_codon	129937433	129937435	.	+	.	transcript_id "Isoform269907_3"; gene_id "Isoform269907_3.gene"; gene_name "Isoform269907_3";
chr5	Mandalorion	CDS	129937433	129937738	.	+	.	transcript_id "Isoform269907_3"; gene_id "Isoform269907_3.gene"; gene_name "Isoform269907_3";
chr5	Mandalorion	stop_codon	129937739	129937741	.	+	.	transcript_id "Isoform269907_3"; gene_id "Isoform269907_3.gene"; gene_name "Isoform269907_3";
chr5	Mandalorion	transcript	130028440	130031708	.	-	.	transcript_id "Isoform269914_76"; gene_id "Isoform269914_76.gene"; gene_name "Isoform269914_76";
chr5	Mandalorion	exon	130028440	130028910	.	-	.	transcript_id "Isoform269914_76"; gene_id "Isoform269914_76.gene"; gene_name "Isoform269914_76";
chr5	Mandalorion	CDS	130028739	130028910	.	-	.	transcript_id "Isoform269914_76"; gene_id "Isoform269914_76.gene"; gene_name "Isoform269914_76";
chr5	Mandalorion	stop_codon	130028736	130028738	.	-	.	transcript_id "Isoform269914_76"; gene_id "Isoform269914_76.gene"; gene_name "Isoform269914_76";
chr5	Mandalorion	exon	130029202	130029383	.	-	.	transcript_id "Isoform269914_76"; gene_id "Isoform269914_76.gene"; gene_name "Isoform269914_76";
chr5	Mandalorion	CDS	130029202	130029383	.	-	.	transcript_id "Isoform269914_76"; gene_id "Isoform269914_76.gene"; gene_name "Isoform269914_76";
chr5	Mandalorion	exon	130029598	130029783	.	-	.	transcript_id "Isoform269914_76"; gene_id "Isoform269914_76.gene"; gene_name "Isoform269914_76";
chr5	Mandalorion	CDS	130029598	130029783	.	-	.	transcript_id "Isoform269914_76"; gene_id "Isoform269914_76.gene"; gene_name "Isoform269914_76";
chr5	Mandalorion	exon	130031448	130031708	.	-	.	transcript_id "Isoform269914_76"; gene_id "Isoform269914_76.gene"; gene_name "Isoform269914_76";
chr5	Mandalorion	start_codon	130031655	130031657	.	-	.	transcript_id "Isoform269914_76"; gene_id "Isoform269914_76.gene"; gene_name "Isoform269914_76";
chr5	Mandalorion	CDS	130031448	130031657	.	-	.	transcript_id "Isoform269914_76"; gene_id "Isoform269914_76.gene"; gene_name "Isoform269914_76";
chr5	Mandalorion	transcript	130017862	130031708	.	-	.	transcript_id "Isoform269929_3630"; gene_id "Isoform269929_3630.gene"; gene_name "Isoform269929_3630";
chr5	Mandalorion	exon	130017862	130018528	.	-	.	transcript_id "Isoform269929_3630"; gene_id "Isoform269929_3630.gene"; gene_name "Isoform269929_3630";
chr5	Mandalorion	CDS	130018362	130018528	.	-	.	transcript_id "Isoform269929_3630"; gene_id "Isoform269929_3630.gene"; gene_name "Isoform269929_3630";
chr5	Mandalorion	stop_codon	130018359	130018361	.	-	.	transcript_id "Isoform269929_3630"; gene_id "Isoform269929_3630.gene"; gene_name "Isoform269929_3630";
chr5	Mandalorion	exon	130018858	130018993	.	-	.	transcript_id "Isoform269929_3630"; gene_id "Isoform269929_3630.gene"; gene_name "Isoform269929_3630";
chr5	Mandalorion	CDS	130018858	130018993	.	-	.	transcript_id "Isoform269929_3630"; gene_id "Isoform269929_3630.gene"; gene_name "Isoform269929_3630";
chr5	Mandalorion	exon	130022259	130022435	.	-	.	transcript_id "Isoform269929_3630"; gene_id "Isoform269929_3630.gene"; gene_name "Isoform269929_3630";
chr5	Mandalorion	CDS	130022259	130022435	.	-	.	transcript_id "Isoform269929_3630"; gene_id "Isoform269929_3630.gene"; gene_name "Isoform269929_3630";
chr5	Mandalorion	exon	130024288	130024372	.	-	.	transcript_id "Isoform269929_3630"; gene_id "Isoform269929_3630.gene"; gene_name "Isoform269929_3630";
chr5	Mandalorion	CDS	130024288	130024372	.	-	.	transcript_id "Isoform269929_3630"; gene_id "Isoform269929_3630.gene"; gene_name "Isoform269929_3630";
chr5	Mandalorion	exon	130026621	130026767	.	-	.	transcript_id "Isoform269929_3630"; gene_id "Isoform269929_3630.gene"; gene_name "Isoform269929_3630";
chr5	Mandalorion	CDS	130026621	130026767	.	-	.	transcript_id "Isoform269929_3630"; gene_id "Isoform269929_3630.gene"; gene_name "Isoform269929_3630";
chr5	Mandalorion	exon	130026858	130027036	.	-	.	transcript_id "Isoform269929_3630"; gene_id "Isoform269929_3630.gene"; gene_name "Isoform269929_3630";
chr5	Mandalorion	CDS	130026858	130027036	.	-	.	transcript_id "Isoform269929_3630"; gene_id "Isoform269929_3630.gene"; gene_name "Isoform269929_3630";
chr5	Mandalorion	exon	130027251	130027394	.	-	.	transcript_id "Isoform269929_3630"; gene_id "Isoform269929_3630.gene"; gene_name "Isoform269929_3630";
chr5	Mandalorion	CDS	130027251	130027394	.	-	.	transcript_id "Isoform269929_3630"; gene_id "Isoform269929_3630.gene"; gene_name "Isoform269929_3630";
chr5	Mandalorion	exon	130028182	130028369	.	-	.	transcript_id "Isoform269929_3630"; gene_id "Isoform269929_3630.gene"; gene_name "Isoform269929_3630";
chr5	Mandalorion	CDS	130028182	130028369	.	-	.	transcript_id "Isoform269929_3630"; gene_id "Isoform269929_3630.gene"; gene_name "Isoform269929_3630";
chr5	Mandalorion	exon	130028768	130028910	.	-	.	transcript_id "Isoform269929_3630"; gene_id "Isoform269929_3630.gene"; gene_name "Isoform269929_3630";
chr5	Mandalorion	CDS	130028768	130028910	.	-	.	transcript_id "Isoform269929_3630"; gene_id "Isoform269929_3630.gene"; gene_name "Isoform269929_3630";
chr5	Mandalorion	exon	130029202	130029383	.	-	.	transcript_id "Isoform269929_3630"; gene_id "Isoform269929_3630.gene"; gene_name "Isoform269929_3630";
chr5	Mandalorion	CDS	130029202	130029383	.	-	.	transcript_id "Isoform269929_3630"; gene_id "Isoform269929_3630.gene"; gene_name "Isoform269929_3630";
chr5	Mandalorion	exon	130029598	130029783	.	-	.	transcript_id "Isoform269929_3630"; gene_id "Isoform269929_3630.gene"; gene_name "Isoform269929_3630";
chr5	Mandalorion	CDS	130029598	130029783	.	-	.	transcript_id "Isoform269929_3630"; gene_id "Isoform269929_3630.gene"; gene_name "Isoform269929_3630";
chr5	Mandalorion	exon	130031448	130031708	.	-	.	transcript_id "Isoform269929_3630"; gene_id "Isoform269929_3630.gene"; gene_name "Isoform269929_3630";
chr5	Mandalorion	start_codon	130031655	130031657	.	-	.	transcript_id "Isoform269929_3630"; gene_id "Isoform269929_3630.gene"; gene_name "Isoform269929_3630";
chr5	Mandalorion	CDS	130031448	130031657	.	-	.	transcript_id "Isoform269929_3630"; gene_id "Isoform269929_3630.gene"; gene_name "Isoform269929_3630";
chr5	Mandalorion	transcript	130017862	130031840	.	-	.	transcript_id "Isoform269932_84"; gene_id "Isoform269932_84.gene"; gene_name "Isoform269932_84";
chr5	Mandalorion	exon	130017862	130018528	.	-	.	transcript_id "Isoform269932_84"; gene_id "Isoform269932_84.gene"; gene_name "Isoform269932_84";
chr5	Mandalorion	CDS	130018362	130018528	.	-	.	transcript_id "Isoform269932_84"; gene_id "Isoform269932_84.gene"; gene_name "Isoform269932_84";
chr5	Mandalorion	stop_codon	130018359	130018361	.	-	.	transcript_id "Isoform269932_84"; gene_id "Isoform269932_84.gene"; gene_name "Isoform269932_84";
chr5	Mandalorion	exon	130018858	130018993	.	-	.	transcript_id "Isoform269932_84"; gene_id "Isoform269932_84.gene"; gene_name "Isoform269932_84";
chr5	Mandalorion	CDS	130018858	130018993	.	-	.	transcript_id "Isoform269932_84"; gene_id "Isoform269932_84.gene"; gene_name "Isoform269932_84";
chr5	Mandalorion	exon	130022259	130022435	.	-	.	transcript_id "Isoform269932_84"; gene_id "Isoform269932_84.gene"; gene_name "Isoform269932_84";
chr5	Mandalorion	CDS	130022259	130022435	.	-	.	transcript_id "Isoform269932_84"; gene_id "Isoform269932_84.gene"; gene_name "Isoform269932_84";
chr5	Mandalorion	exon	130024288	130024372	.	-	.	transcript_id "Isoform269932_84"; gene_id "Isoform269932_84.gene"; gene_name "Isoform269932_84";
chr5	Mandalorion	CDS	130024288	130024372	.	-	.	transcript_id "Isoform269932_84"; gene_id "Isoform269932_84.gene"; gene_name "Isoform269932_84";
chr5	Mandalorion	exon	130026621	130026767	.	-	.	transcript_id "Isoform269932_84"; gene_id "Isoform269932_84.gene"; gene_name "Isoform269932_84";
chr5	Mandalorion	CDS	130026621	130026767	.	-	.	transcript_id "Isoform269932_84"; gene_id "Isoform269932_84.gene"; gene_name "Isoform269932_84";
chr5	Mandalorion	exon	130026858	130027036	.	-	.	transcript_id "Isoform269932_84"; gene_id "Isoform269932_84.gene"; gene_name "Isoform269932_84";
chr5	Mandalorion	CDS	130026858	130027036	.	-	.	transcript_id "Isoform269932_84"; gene_id "Isoform269932_84.gene"; gene_name "Isoform269932_84";
chr5	Mandalorion	exon	130027251	130027394	.	-	.	transcript_id "Isoform269932_84"; gene_id "Isoform269932_84.gene"; gene_name "Isoform269932_84";
chr5	Mandalorion	CDS	130027251	130027394	.	-	.	transcript_id "Isoform269932_84"; gene_id "Isoform269932_84.gene"; gene_name "Isoform269932_84";
chr5	Mandalorion	exon	130028182	130028369	.	-	.	transcript_id "Isoform269932_84"; gene_id "Isoform269932_84.gene"; gene_name "Isoform269932_84";
chr5	Mandalorion	CDS	130028182	130028369	.	-	.	transcript_id "Isoform269932_84"; gene_id "Isoform269932_84.gene"; gene_name "Isoform269932_84";
chr5	Mandalorion	exon	130028768	130028910	.	-	.	transcript_id "Isoform269932_84"; gene_id "Isoform269932_84.gene"; gene_name "Isoform269932_84";
chr5	Mandalorion	CDS	130028768	130028910	.	-	.	transcript_id "Isoform269932_84"; gene_id "Isoform269932_84.gene"; gene_name "Isoform269932_84";
chr5	Mandalorion	exon	130029202	130029383	.	-	.	transcript_id "Isoform269932_84"; gene_id "Isoform269932_84.gene"; gene_name "Isoform269932_84";
chr5	Mandalorion	CDS	130029202	130029383	.	-	.	transcript_id "Isoform269932_84"; gene_id "Isoform269932_84.gene"; gene_name "Isoform269932_84";
chr5	Mandalorion	exon	130029598	130029783	.	-	.	transcript_id "Isoform269932_84"; gene_id "Isoform269932_84.gene"; gene_name "Isoform269932_84";
chr5	Mandalorion	CDS	130029598	130029783	.	-	.	transcript_id "Isoform269932_84"; gene_id "Isoform269932_84.gene"; gene_name "Isoform269932_84";
chr5	Mandalorion	exon	130031448	130031840	.	-	.	transcript_id "Isoform269932_84"; gene_id "Isoform269932_84.gene"; gene_name "Isoform269932_84";
chr5	Mandalorion	start_codon	130031655	130031657	.	-	.	transcript_id "Isoform269932_84"; gene_id "Isoform269932_84.gene"; gene_name "Isoform269932_84";
chr5	Mandalorion	CDS	130031448	130031657	.	-	.	transcript_id "Isoform269932_84"; gene_id "Isoform269932_84.gene"; gene_name "Isoform269932_84";
chr5	Mandalorion	transcript	129970890	130013587	.	+	.	transcript_id "Isoform269940_34"; gene_id "Isoform269940_34.gene"; gene_name "Isoform269940_34";
chr5	Mandalorion	exon	129970890	129971068	.	+	.	transcript_id "Isoform269940_34"; gene_id "Isoform269940_34.gene"; gene_name "Isoform269940_34";
chr5	Mandalorion	start_codon	129971013	129971015	.	+	.	transcript_id "Isoform269940_34"; gene_id "Isoform269940_34.gene"; gene_name "Isoform269940_34";
chr5	Mandalorion	CDS	129971013	129971068	.	+	.	transcript_id "Isoform269940_34"; gene_id "Isoform269940_34.gene"; gene_name "Isoform269940_34";
chr5	Mandalorion	exon	130007360	130007469	.	+	.	transcript_id "Isoform269940_34"; gene_id "Isoform269940_34.gene"; gene_name "Isoform269940_34";
chr5	Mandalorion	CDS	130007360	130007469	.	+	.	transcript_id "Isoform269940_34"; gene_id "Isoform269940_34.gene"; gene_name "Isoform269940_34";
chr5	Mandalorion	exon	130010982	130013587	.	+	.	transcript_id "Isoform269940_34"; gene_id "Isoform269940_34.gene"; gene_name "Isoform269940_34";
chr5	Mandalorion	CDS	130010982	130011205	.	+	.	transcript_id "Isoform269940_34"; gene_id "Isoform269940_34.gene"; gene_name "Isoform269940_34";
chr5	Mandalorion	stop_codon	130011206	130011208	.	+	.	transcript_id "Isoform269940_34"; gene_id "Isoform269940_34.gene"; gene_name "Isoform269940_34";
chr5	Mandalorion	transcript	129970899	130013587	.	+	.	transcript_id "Isoform269959_237"; gene_id "Isoform269959_237.gene"; gene_name "Isoform269959_237";
chr5	Mandalorion	exon	129970899	129971206	.	+	.	transcript_id "Isoform269959_237"; gene_id "Isoform269959_237.gene"; gene_name "Isoform269959_237";
chr5	Mandalorion	start_codon	129971013	129971015	.	+	.	transcript_id "Isoform269959_237"; gene_id "Isoform269959_237.gene"; gene_name "Isoform269959_237";
chr5	Mandalorion	CDS	129971013	129971206	.	+	.	transcript_id "Isoform269959_237"; gene_id "Isoform269959_237.gene"; gene_name "Isoform269959_237";
chr5	Mandalorion	exon	130007360	130007469	.	+	.	transcript_id "Isoform269959_237"; gene_id "Isoform269959_237.gene"; gene_name "Isoform269959_237";
chr5	Mandalorion	CDS	130007360	130007469	.	+	.	transcript_id "Isoform269959_237"; gene_id "Isoform269959_237.gene"; gene_name "Isoform269959_237";
chr5	Mandalorion	exon	130010982	130013587	.	+	.	transcript_id "Isoform269959_237"; gene_id "Isoform269959_237.gene"; gene_name "Isoform269959_237";
chr5	Mandalorion	CDS	130010982	130011205	.	+	.	transcript_id "Isoform269959_237"; gene_id "Isoform269959_237.gene"; gene_name "Isoform269959_237";
chr5	Mandalorion	stop_codon	130011206	130011208	.	+	.	transcript_id "Isoform269959_237"; gene_id "Isoform269959_237.gene"; gene_name "Isoform269959_237";
chr5	Mandalorion	transcript	129970968	130011726	.	+	.	transcript_id "Isoform269968_506"; gene_id "Isoform269968_506.gene"; gene_name "Isoform269968_506";
chr5	Mandalorion	exon	129970968	129971206	.	+	.	transcript_id "Isoform269968_506"; gene_id "Isoform269968_506.gene"; gene_name "Isoform269968_506";
chr5	Mandalorion	start_codon	129971013	129971015	.	+	.	transcript_id "Isoform269968_506"; gene_id "Isoform269968_506.gene"; gene_name "Isoform269968_506";
chr5	Mandalorion	CDS	129971013	129971206	.	+	.	transcript_id "Isoform269968_506"; gene_id "Isoform269968_506.gene"; gene_name "Isoform269968_506";
chr5	Mandalorion	exon	130007360	130007469	.	+	.	transcript_id "Isoform269968_506"; gene_id "Isoform269968_506.gene"; gene_name "Isoform269968_506";
chr5	Mandalorion	CDS	130007360	130007469	.	+	.	transcript_id "Isoform269968_506"; gene_id "Isoform269968_506.gene"; gene_name "Isoform269968_506";
chr5	Mandalorion	exon	130010982	130011726	.	+	.	transcript_id "Isoform269968_506"; gene_id "Isoform269968_506.gene"; gene_name "Isoform269968_506";
chr5	Mandalorion	CDS	130010982	130011205	.	+	.	transcript_id "Isoform269968_506"; gene_id "Isoform269968_506.gene"; gene_name "Isoform269968_506";
chr5	Mandalorion	stop_codon	130011206	130011208	.	+	.	transcript_id "Isoform269968_506"; gene_id "Isoform269968_506.gene"; gene_name "Isoform269968_506";
chr5	Mandalorion	transcript	129970989	130013587	.	+	.	transcript_id "Isoform269969_448"; gene_id "Isoform269969_448.gene"; gene_name "Isoform269969_448";
chr5	Mandalorion	exon	129970989	129971206	.	+	.	transcript_id "Isoform269969_448"; gene_id "Isoform269969_448.gene"; gene_name "Isoform269969_448";
chr5	Mandalorion	start_codon	129971013	129971015	.	+	.	transcript_id "Isoform269969_448"; gene_id "Isoform269969_448.gene"; gene_name "Isoform269969_448";
chr5	Mandalorion	CDS	129971013	129971206	.	+	.	transcript_id "Isoform269969_448"; gene_id "Isoform269969_448.gene"; gene_name "Isoform269969_448";
chr5	Mandalorion	exon	130007360	130007469	.	+	.	transcript_id "Isoform269969_448"; gene_id "Isoform269969_448.gene"; gene_name "Isoform269969_448";
chr5	Mandalorion	CDS	130007360	130007469	.	+	.	transcript_id "Isoform269969_448"; gene_id "Isoform269969_448.gene"; gene_name "Isoform269969_448";
chr5	Mandalorion	exon	130010982	130013587	.	+	.	transcript_id "Isoform269969_448"; gene_id "Isoform269969_448.gene"; gene_name "Isoform269969_448";
chr5	Mandalorion	CDS	130010982	130011205	.	+	.	transcript_id "Isoform269969_448"; gene_id "Isoform269969_448.gene"; gene_name "Isoform269969_448";
chr5	Mandalorion	stop_codon	130011206	130011208	.	+	.	transcript_id "Isoform269969_448"; gene_id "Isoform269969_448.gene"; gene_name "Isoform269969_448";
chr5	Mandalorion	transcript	129970992	130013587	.	+	.	transcript_id "Isoform269988_24"; gene_id "Isoform269988_24.gene"; gene_name "Isoform269988_24";
chr5	Mandalorion	exon	129970992	129971206	.	+	.	transcript_id "Isoform269988_24"; gene_id "Isoform269988_24.gene"; gene_name "Isoform269988_24";
chr5	Mandalorion	start_codon	129971013	129971015	.	+	.	transcript_id "Isoform269988_24"; gene_id "Isoform269988_24.gene"; gene_name "Isoform269988_24";
chr5	Mandalorion	CDS	129971013	129971206	.	+	.	transcript_id "Isoform269988_24"; gene_id "Isoform269988_24.gene"; gene_name "Isoform269988_24";
chr5	Mandalorion	exon	130010982	130013587	.	+	.	transcript_id "Isoform269988_24"; gene_id "Isoform269988_24.gene"; gene_name "Isoform269988_24";
chr5	Mandalorion	CDS	130010982	130011168	.	+	.	transcript_id "Isoform269988_24"; gene_id "Isoform269988_24.gene"; gene_name "Isoform269988_24";
chr5	Mandalorion	stop_codon	130011169	130011171	.	+	.	transcript_id "Isoform269988_24"; gene_id "Isoform269988_24.gene"; gene_name "Isoform269988_24";
chr5	Mandalorion	transcript	130017852	130018154	.	+	.	transcript_id "Isoform269994_9"; gene_id "Isoform269994_9.gene"; gene_name "Isoform269994_9";
chr5	Mandalorion	exon	130017852	130018154	.	+	.	transcript_id "Isoform269994_9"; gene_id "Isoform269994_9.gene"; gene_name "Isoform269994_9";
chr5	Mandalorion	transcript	130040100	130053149	.	-	.	transcript_id "Isoform270055_2535"; gene_id "Isoform270055_2535.gene"; gene_name "Isoform270055_2535";
chr5	Mandalorion	exon	130040100	130040541	.	-	.	transcript_id "Isoform270055_2535"; gene_id "Isoform270055_2535.gene"; gene_name "Isoform270055_2535";
chr5	Mandalorion	CDS	130040400	130040541	.	-	.	transcript_id "Isoform270055_2535"; gene_id "Isoform270055_2535.gene"; gene_name "Isoform270055_2535";
chr5	Mandalorion	stop_codon	130040397	130040399	.	-	.	transcript_id "Isoform270055_2535"; gene_id "Isoform270055_2535.gene"; gene_name "Isoform270055_2535";
chr5	Mandalorion	exon	130040706	130040812	.	-	.	transcript_id "Isoform270055_2535"; gene_id "Isoform270055_2535.gene"; gene_name "Isoform270055_2535";
chr5	Mandalorion	CDS	130040706	130040812	.	-	.	transcript_id "Isoform270055_2535"; gene_id "Isoform270055_2535.gene"; gene_name "Isoform270055_2535";
chr5	Mandalorion	exon	130040891	130040971	.	-	.	transcript_id "Isoform270055_2535"; gene_id "Isoform270055_2535.gene"; gene_name "Isoform270055_2535";
chr5	Mandalorion	CDS	130040891	130040971	.	-	.	transcript_id "Isoform270055_2535"; gene_id "Isoform270055_2535.gene"; gene_name "Isoform270055_2535";
chr5	Mandalorion	exon	130041498	130041581	.	-	.	transcript_id "Isoform270055_2535"; gene_id "Isoform270055_2535.gene"; gene_name "Isoform270055_2535";
chr5	Mandalorion	CDS	130041498	130041581	.	-	.	transcript_id "Isoform270055_2535"; gene_id "Isoform270055_2535.gene"; gene_name "Isoform270055_2535";
chr5	Mandalorion	exon	130041838	130041897	.	-	.	transcript_id "Isoform270055_2535"; gene_id "Isoform270055_2535.gene"; gene_name "Isoform270055_2535";
chr5	Mandalorion	CDS	130041838	130041897	.	-	.	transcript_id "Isoform270055_2535"; gene_id "Isoform270055_2535.gene"; gene_name "Isoform270055_2535";
chr5	Mandalorion	exon	130042010	130042094	.	-	.	transcript_id "Isoform270055_2535"; gene_id "Isoform270055_2535.gene"; gene_name "Isoform270055_2535";
chr5	Mandalorion	CDS	130042010	130042094	.	-	.	transcript_id "Isoform270055_2535"; gene_id "Isoform270055_2535.gene"; gene_name "Isoform270055_2535";
chr5	Mandalorion	exon	130042242	130042356	.	-	.	transcript_id "Isoform270055_2535"; gene_id "Isoform270055_2535.gene"; gene_name "Isoform270055_2535";
chr5	Mandalorion	CDS	130042242	130042356	.	-	.	transcript_id "Isoform270055_2535"; gene_id "Isoform270055_2535.gene"; gene_name "Isoform270055_2535";
chr5	Mandalorion	exon	130042804	130042866	.	-	.	transcript_id "Isoform270055_2535"; gene_id "Isoform270055_2535.gene"; gene_name "Isoform270055_2535";
chr5	Mandalorion	CDS	130042804	130042866	.	-	.	transcript_id "Isoform270055_2535"; gene_id "Isoform270055_2535.gene"; gene_name "Isoform270055_2535";
chr5	Mandalorion	exon	130043520	130043572	.	-	.	transcript_id "Isoform270055_2535"; gene_id "Isoform270055_2535.gene"; gene_name "Isoform270055_2535";
chr5	Mandalorion	CDS	130043520	130043572	.	-	.	transcript_id "Isoform270055_2535"; gene_id "Isoform270055_2535.gene"; gene_name "Isoform270055_2535";
chr5	Mandalorion	exon	130044938	130045015	.	-	.	transcript_id "Isoform270055_2535"; gene_id "Isoform270055_2535.gene"; gene_name "Isoform270055_2535";
chr5	Mandalorion	CDS	130044938	130045015	.	-	.	transcript_id "Isoform270055_2535"; gene_id "Isoform270055_2535.gene"; gene_name "Isoform270055_2535";
chr5	Mandalorion	exon	130045137	130045214	.	-	.	transcript_id "Isoform270055_2535"; gene_id "Isoform270055_2535.gene"; gene_name "Isoform270055_2535";
chr5	Mandalorion	CDS	130045137	130045214	.	-	.	transcript_id "Isoform270055_2535"; gene_id "Isoform270055_2535.gene"; gene_name "Isoform270055_2535";
chr5	Mandalorion	exon	130047151	130047248	.	-	.	transcript_id "Isoform270055_2535"; gene_id "Isoform270055_2535.gene"; gene_name "Isoform270055_2535";
chr5	Mandalorion	CDS	130047151	130047248	.	-	.	transcript_id "Isoform270055_2535"; gene_id "Isoform270055_2535.gene"; gene_name "Isoform270055_2535";
chr5	Mandalorion	exon	130047389	130047445	.	-	.	transcript_id "Isoform270055_2535"; gene_id "Isoform270055_2535.gene"; gene_name "Isoform270055_2535";
chr5	Mandalorion	CDS	130047389	130047445	.	-	.	transcript_id "Isoform270055_2535"; gene_id "Isoform270055_2535.gene"; gene_name "Isoform270055_2535";
chr5	Mandalorion	exon	130047674	130047757	.	-	.	transcript_id "Isoform270055_2535"; gene_id "Isoform270055_2535.gene"; gene_name "Isoform270055_2535";
chr5	Mandalorion	CDS	130047674	130047757	.	-	.	transcript_id "Isoform270055_2535"; gene_id "Isoform270055_2535.gene"; gene_name "Isoform270055_2535";
chr5	Mandalorion	exon	130048503	130048697	.	-	.	transcript_id "Isoform270055_2535"; gene_id "Isoform270055_2535.gene"; gene_name "Isoform270055_2535";
chr5	Mandalorion	CDS	130048503	130048697	.	-	.	transcript_id "Isoform270055_2535"; gene_id "Isoform270055_2535.gene"; gene_name "Isoform270055_2535";
chr5	Mandalorion	exon	130052883	130053149	.	-	.	transcript_id "Isoform270055_2535"; gene_id "Isoform270055_2535.gene"; gene_name "Isoform270055_2535";
chr5	Mandalorion	start_codon	130052892	130052894	.	-	.	transcript_id "Isoform270055_2535"; gene_id "Isoform270055_2535.gene"; gene_name "Isoform270055_2535";
chr5	Mandalorion	CDS	130052883	130052894	.	-	.	transcript_id "Isoform270055_2535"; gene_id "Isoform270055_2535.gene"; gene_name "Isoform270055_2535";
chr5	Mandalorion	transcript	130040344	130053139	.	-	.	transcript_id "Isoform270059_48893"; gene_id "Isoform270059_48893.gene"; gene_name "Isoform270059_48893";
chr5	Mandalorion	exon	130040344	130040541	.	-	.	transcript_id "Isoform270059_48893"; gene_id "Isoform270059_48893.gene"; gene_name "Isoform270059_48893";
chr5	Mandalorion	CDS	130040400	130040541	.	-	.	transcript_id "Isoform270059_48893"; gene_id "Isoform270059_48893.gene"; gene_name "Isoform270059_48893";
chr5	Mandalorion	stop_codon	130040397	130040399	.	-	.	transcript_id "Isoform270059_48893"; gene_id "Isoform270059_48893.gene"; gene_name "Isoform270059_48893";
chr5	Mandalorion	exon	130040706	130040812	.	-	.	transcript_id "Isoform270059_48893"; gene_id "Isoform270059_48893.gene"; gene_name "Isoform270059_48893";
chr5	Mandalorion	CDS	130040706	130040812	.	-	.	transcript_id "Isoform270059_48893"; gene_id "Isoform270059_48893.gene"; gene_name "Isoform270059_48893";
chr5	Mandalorion	exon	130040891	130040971	.	-	.	transcript_id "Isoform270059_48893"; gene_id "Isoform270059_48893.gene"; gene_name "Isoform270059_48893";
chr5	Mandalorion	CDS	130040891	130040971	.	-	.	transcript_id "Isoform270059_48893"; gene_id "Isoform270059_48893.gene"; gene_name "Isoform270059_48893";
chr5	Mandalorion	exon	130041498	130041581	.	-	.	transcript_id "Isoform270059_48893"; gene_id "Isoform270059_48893.gene"; gene_name "Isoform270059_48893";
chr5	Mandalorion	CDS	130041498	130041581	.	-	.	transcript_id "Isoform270059_48893"; gene_id "Isoform270059_48893.gene"; gene_name "Isoform270059_48893";
chr5	Mandalorion	exon	130041838	130041897	.	-	.	transcript_id "Isoform270059_48893"; gene_id "Isoform270059_48893.gene"; gene_name "Isoform270059_48893";
chr5	Mandalorion	CDS	130041838	130041897	.	-	.	transcript_id "Isoform270059_48893"; gene_id "Isoform270059_48893.gene"; gene_name "Isoform270059_48893";
chr5	Mandalorion	exon	130042010	130042094	.	-	.	transcript_id "Isoform270059_48893"; gene_id "Isoform270059_48893.gene"; gene_name "Isoform270059_48893";
chr5	Mandalorion	CDS	130042010	130042094	.	-	.	transcript_id "Isoform270059_48893"; gene_id "Isoform270059_48893.gene"; gene_name "Isoform270059_48893";
chr5	Mandalorion	exon	130042242	130042356	.	-	.	transcript_id "Isoform270059_48893"; gene_id "Isoform270059_48893.gene"; gene_name "Isoform270059_48893";
chr5	Mandalorion	CDS	130042242	130042356	.	-	.	transcript_id "Isoform270059_48893"; gene_id "Isoform270059_48893.gene"; gene_name "Isoform270059_48893";
chr5	Mandalorion	exon	130042804	130042866	.	-	.	transcript_id "Isoform270059_48893"; gene_id "Isoform270059_48893.gene"; gene_name "Isoform270059_48893";
chr5	Mandalorion	CDS	130042804	130042866	.	-	.	transcript_id "Isoform270059_48893"; gene_id "Isoform270059_48893.gene"; gene_name "Isoform270059_48893";
chr5	Mandalorion	exon	130043520	130043572	.	-	.	transcript_id "Isoform270059_48893"; gene_id "Isoform270059_48893.gene"; gene_name "Isoform270059_48893";
chr5	Mandalorion	CDS	130043520	130043572	.	-	.	transcript_id "Isoform270059_48893"; gene_id "Isoform270059_48893.gene"; gene_name "Isoform270059_48893";
chr5	Mandalorion	exon	130044938	130045015	.	-	.	transcript_id "Isoform270059_48893"; gene_id "Isoform270059_48893.gene"; gene_name "Isoform270059_48893";
chr5	Mandalorion	CDS	130044938	130045015	.	-	.	transcript_id "Isoform270059_48893"; gene_id "Isoform270059_48893.gene"; gene_name "Isoform270059_48893";
chr5	Mandalorion	exon	130045137	130045214	.	-	.	transcript_id "Isoform270059_48893"; gene_id "Isoform270059_48893.gene"; gene_name "Isoform270059_48893";
chr5	Mandalorion	CDS	130045137	130045214	.	-	.	transcript_id "Isoform270059_48893"; gene_id "Isoform270059_48893.gene"; gene_name "Isoform270059_48893";
chr5	Mandalorion	exon	130047151	130047248	.	-	.	transcript_id "Isoform270059_48893"; gene_id "Isoform270059_48893.gene"; gene_name "Isoform270059_48893";
chr5	Mandalorion	CDS	130047151	130047248	.	-	.	transcript_id "Isoform270059_48893"; gene_id "Isoform270059_48893.gene"; gene_name "Isoform270059_48893";
chr5	Mandalorion	exon	130047389	130047445	.	-	.	transcript_id "Isoform270059_48893"; gene_id "Isoform270059_48893.gene"; gene_name "Isoform270059_48893";
chr5	Mandalorion	CDS	130047389	130047445	.	-	.	transcript_id "Isoform270059_48893"; gene_id "Isoform270059_48893.gene"; gene_name "Isoform270059_48893";
chr5	Mandalorion	exon	130047674	130047757	.	-	.	transcript_id "Isoform270059_48893"; gene_id "Isoform270059_48893.gene"; gene_name "Isoform270059_48893";
chr5	Mandalorion	CDS	130047674	130047757	.	-	.	transcript_id "Isoform270059_48893"; gene_id "Isoform270059_48893.gene"; gene_name "Isoform270059_48893";
chr5	Mandalorion	exon	130048503	130048697	.	-	.	transcript_id "Isoform270059_48893"; gene_id "Isoform270059_48893.gene"; gene_name "Isoform270059_48893";
chr5	Mandalorion	CDS	130048503	130048697	.	-	.	transcript_id "Isoform270059_48893"; gene_id "Isoform270059_48893.gene"; gene_name "Isoform270059_48893";
chr5	Mandalorion	exon	130052883	130053139	.	-	.	transcript_id "Isoform270059_48893"; gene_id "Isoform270059_48893.gene"; gene_name "Isoform270059_48893";
chr5	Mandalorion	start_codon	130052892	130052894	.	-	.	transcript_id "Isoform270059_48893"; gene_id "Isoform270059_48893.gene"; gene_name "Isoform270059_48893";
chr5	Mandalorion	CDS	130052883	130052894	.	-	.	transcript_id "Isoform270059_48893"; gene_id "Isoform270059_48893.gene"; gene_name "Isoform270059_48893";
chr5	Mandalorion	transcript	130040344	130053149	.	-	.	transcript_id "Isoform270065_11724"; gene_id "Isoform270065_11724.gene"; gene_name "Isoform270065_11724";
chr5	Mandalorion	exon	130040344	130040541	.	-	.	transcript_id "Isoform270065_11724"; gene_id "Isoform270065_11724.gene"; gene_name "Isoform270065_11724";
chr5	Mandalorion	CDS	130040400	130040541	.	-	.	transcript_id "Isoform270065_11724"; gene_id "Isoform270065_11724.gene"; gene_name "Isoform270065_11724";
chr5	Mandalorion	stop_codon	130040397	130040399	.	-	.	transcript_id "Isoform270065_11724"; gene_id "Isoform270065_11724.gene"; gene_name "Isoform270065_11724";
chr5	Mandalorion	exon	130040706	130040812	.	-	.	transcript_id "Isoform270065_11724"; gene_id "Isoform270065_11724.gene"; gene_name "Isoform270065_11724";
chr5	Mandalorion	CDS	130040706	130040812	.	-	.	transcript_id "Isoform270065_11724"; gene_id "Isoform270065_11724.gene"; gene_name "Isoform270065_11724";
chr5	Mandalorion	exon	130040891	130040971	.	-	.	transcript_id "Isoform270065_11724"; gene_id "Isoform270065_11724.gene"; gene_name "Isoform270065_11724";
chr5	Mandalorion	CDS	130040891	130040971	.	-	.	transcript_id "Isoform270065_11724"; gene_id "Isoform270065_11724.gene"; gene_name "Isoform270065_11724";
chr5	Mandalorion	exon	130041498	130041581	.	-	.	transcript_id "Isoform270065_11724"; gene_id "Isoform270065_11724.gene"; gene_name "Isoform270065_11724";
chr5	Mandalorion	CDS	130041498	130041581	.	-	.	transcript_id "Isoform270065_11724"; gene_id "Isoform270065_11724.gene"; gene_name "Isoform270065_11724";
chr5	Mandalorion	exon	130041838	130041897	.	-	.	transcript_id "Isoform270065_11724"; gene_id "Isoform270065_11724.gene"; gene_name "Isoform270065_11724";
chr5	Mandalorion	CDS	130041838	130041897	.	-	.	transcript_id "Isoform270065_11724"; gene_id "Isoform270065_11724.gene"; gene_name "Isoform270065_11724";
chr5	Mandalorion	exon	130042010	130042094	.	-	.	transcript_id "Isoform270065_11724"; gene_id "Isoform270065_11724.gene"; gene_name "Isoform270065_11724";
chr5	Mandalorion	CDS	130042010	130042094	.	-	.	transcript_id "Isoform270065_11724"; gene_id "Isoform270065_11724.gene"; gene_name "Isoform270065_11724";
chr5	Mandalorion	exon	130042242	130042356	.	-	.	transcript_id "Isoform270065_11724"; gene_id "Isoform270065_11724.gene"; gene_name "Isoform270065_11724";
chr5	Mandalorion	CDS	130042242	130042356	.	-	.	transcript_id "Isoform270065_11724"; gene_id "Isoform270065_11724.gene"; gene_name "Isoform270065_11724";
chr5	Mandalorion	exon	130042804	130042866	.	-	.	transcript_id "Isoform270065_11724"; gene_id "Isoform270065_11724.gene"; gene_name "Isoform270065_11724";
chr5	Mandalorion	CDS	130042804	130042866	.	-	.	transcript_id "Isoform270065_11724"; gene_id "Isoform270065_11724.gene"; gene_name "Isoform270065_11724";
chr5	Mandalorion	exon	130043520	130043572	.	-	.	transcript_id "Isoform270065_11724"; gene_id "Isoform270065_11724.gene"; gene_name "Isoform270065_11724";
chr5	Mandalorion	CDS	130043520	130043572	.	-	.	transcript_id "Isoform270065_11724"; gene_id "Isoform270065_11724.gene"; gene_name "Isoform270065_11724";
chr5	Mandalorion	exon	130044938	130045015	.	-	.	transcript_id "Isoform270065_11724"; gene_id "Isoform270065_11724.gene"; gene_name "Isoform270065_11724";
chr5	Mandalorion	CDS	130044938	130045015	.	-	.	transcript_id "Isoform270065_11724"; gene_id "Isoform270065_11724.gene"; gene_name "Isoform270065_11724";
chr5	Mandalorion	exon	130045137	130045214	.	-	.	transcript_id "Isoform270065_11724"; gene_id "Isoform270065_11724.gene"; gene_name "Isoform270065_11724";
chr5	Mandalorion	CDS	130045137	130045214	.	-	.	transcript_id "Isoform270065_11724"; gene_id "Isoform270065_11724.gene"; gene_name "Isoform270065_11724";
chr5	Mandalorion	exon	130047151	130047248	.	-	.	transcript_id "Isoform270065_11724"; gene_id "Isoform270065_11724.gene"; gene_name "Isoform270065_11724";
chr5	Mandalorion	CDS	130047151	130047248	.	-	.	transcript_id "Isoform270065_11724"; gene_id "Isoform270065_11724.gene"; gene_name "Isoform270065_11724";
chr5	Mandalorion	exon	130047389	130047445	.	-	.	transcript_id "Isoform270065_11724"; gene_id "Isoform270065_11724.gene"; gene_name "Isoform270065_11724";
chr5	Mandalorion	CDS	130047389	130047445	.	-	.	transcript_id "Isoform270065_11724"; gene_id "Isoform270065_11724.gene"; gene_name "Isoform270065_11724";
chr5	Mandalorion	exon	130047674	130047757	.	-	.	transcript_id "Isoform270065_11724"; gene_id "Isoform270065_11724.gene"; gene_name "Isoform270065_11724";
chr5	Mandalorion	CDS	130047674	130047757	.	-	.	transcript_id "Isoform270065_11724"; gene_id "Isoform270065_11724.gene"; gene_name "Isoform270065_11724";
chr5	Mandalorion	exon	130048503	130048697	.	-	.	transcript_id "Isoform270065_11724"; gene_id "Isoform270065_11724.gene"; gene_name "Isoform270065_11724";
chr5	Mandalorion	CDS	130048503	130048697	.	-	.	transcript_id "Isoform270065_11724"; gene_id "Isoform270065_11724.gene"; gene_name "Isoform270065_11724";
chr5	Mandalorion	exon	130052883	130052937	.	-	.	transcript_id "Isoform270065_11724"; gene_id "Isoform270065_11724.gene"; gene_name "Isoform270065_11724";
chr5	Mandalorion	start_codon	130052892	130052894	.	-	.	transcript_id "Isoform270065_11724"; gene_id "Isoform270065_11724.gene"; gene_name "Isoform270065_11724";
chr5	Mandalorion	CDS	130052883	130052894	.	-	.	transcript_id "Isoform270065_11724"; gene_id "Isoform270065_11724.gene"; gene_name "Isoform270065_11724";
chr5	Mandalorion	exon	130053049	130053149	.	-	.	transcript_id "Isoform270065_11724"; gene_id "Isoform270065_11724.gene"; gene_name "Isoform270065_11724";
chr5	Mandalorion	transcript	130040100	130053164	.	-	.	transcript_id "Isoform270067_909"; gene_id "Isoform270067_909.gene"; gene_name "Isoform270067_909";
chr5	Mandalorion	exon	130040100	130040541	.	-	.	transcript_id "Isoform270067_909"; gene_id "Isoform270067_909.gene"; gene_name "Isoform270067_909";
chr5	Mandalorion	CDS	130040400	130040541	.	-	.	transcript_id "Isoform270067_909"; gene_id "Isoform270067_909.gene"; gene_name "Isoform270067_909";
chr5	Mandalorion	stop_codon	130040397	130040399	.	-	.	transcript_id "Isoform270067_909"; gene_id "Isoform270067_909.gene"; gene_name "Isoform270067_909";
chr5	Mandalorion	exon	130040706	130040812	.	-	.	transcript_id "Isoform270067_909"; gene_id "Isoform270067_909.gene"; gene_name "Isoform270067_909";
chr5	Mandalorion	CDS	130040706	130040812	.	-	.	transcript_id "Isoform270067_909"; gene_id "Isoform270067_909.gene"; gene_name "Isoform270067_909";
chr5	Mandalorion	exon	130040891	130040971	.	-	.	transcript_id "Isoform270067_909"; gene_id "Isoform270067_909.gene"; gene_name "Isoform270067_909";
chr5	Mandalorion	CDS	130040891	130040971	.	-	.	transcript_id "Isoform270067_909"; gene_id "Isoform270067_909.gene"; gene_name "Isoform270067_909";
chr5	Mandalorion	exon	130041498	130041581	.	-	.	transcript_id "Isoform270067_909"; gene_id "Isoform270067_909.gene"; gene_name "Isoform270067_909";
chr5	Mandalorion	CDS	130041498	130041581	.	-	.	transcript_id "Isoform270067_909"; gene_id "Isoform270067_909.gene"; gene_name "Isoform270067_909";
chr5	Mandalorion	exon	130041838	130041897	.	-	.	transcript_id "Isoform270067_909"; gene_id "Isoform270067_909.gene"; gene_name "Isoform270067_909";
chr5	Mandalorion	CDS	130041838	130041897	.	-	.	transcript_id "Isoform270067_909"; gene_id "Isoform270067_909.gene"; gene_name "Isoform270067_909";
chr5	Mandalorion	exon	130042010	130042094	.	-	.	transcript_id "Isoform270067_909"; gene_id "Isoform270067_909.gene"; gene_name "Isoform270067_909";
chr5	Mandalorion	CDS	130042010	130042094	.	-	.	transcript_id "Isoform270067_909"; gene_id "Isoform270067_909.gene"; gene_name "Isoform270067_909";
chr5	Mandalorion	exon	130042242	130042356	.	-	.	transcript_id "Isoform270067_909"; gene_id "Isoform270067_909.gene"; gene_name "Isoform270067_909";
chr5	Mandalorion	CDS	130042242	130042356	.	-	.	transcript_id "Isoform270067_909"; gene_id "Isoform270067_909.gene"; gene_name "Isoform270067_909";
chr5	Mandalorion	exon	130042804	130042866	.	-	.	transcript_id "Isoform270067_909"; gene_id "Isoform270067_909.gene"; gene_name "Isoform270067_909";
chr5	Mandalorion	CDS	130042804	130042866	.	-	.	transcript_id "Isoform270067_909"; gene_id "Isoform270067_909.gene"; gene_name "Isoform270067_909";
chr5	Mandalorion	exon	130043520	130043572	.	-	.	transcript_id "Isoform270067_909"; gene_id "Isoform270067_909.gene"; gene_name "Isoform270067_909";
chr5	Mandalorion	CDS	130043520	130043572	.	-	.	transcript_id "Isoform270067_909"; gene_id "Isoform270067_909.gene"; gene_name "Isoform270067_909";
chr5	Mandalorion	exon	130044938	130045015	.	-	.	transcript_id "Isoform270067_909"; gene_id "Isoform270067_909.gene"; gene_name "Isoform270067_909";
chr5	Mandalorion	CDS	130044938	130045015	.	-	.	transcript_id "Isoform270067_909"; gene_id "Isoform270067_909.gene"; gene_name "Isoform270067_909";
chr5	Mandalorion	exon	130045137	130045214	.	-	.	transcript_id "Isoform270067_909"; gene_id "Isoform270067_909.gene"; gene_name "Isoform270067_909";
chr5	Mandalorion	CDS	130045137	130045214	.	-	.	transcript_id "Isoform270067_909"; gene_id "Isoform270067_909.gene"; gene_name "Isoform270067_909";
chr5	Mandalorion	exon	130047151	130047248	.	-	.	transcript_id "Isoform270067_909"; gene_id "Isoform270067_909.gene"; gene_name "Isoform270067_909";
chr5	Mandalorion	CDS	130047151	130047248	.	-	.	transcript_id "Isoform270067_909"; gene_id "Isoform270067_909.gene"; gene_name "Isoform270067_909";
chr5	Mandalorion	exon	130047389	130047445	.	-	.	transcript_id "Isoform270067_909"; gene_id "Isoform270067_909.gene"; gene_name "Isoform270067_909";
chr5	Mandalorion	CDS	130047389	130047445	.	-	.	transcript_id "Isoform270067_909"; gene_id "Isoform270067_909.gene"; gene_name "Isoform270067_909";
chr5	Mandalorion	exon	130047674	130047757	.	-	.	transcript_id "Isoform270067_909"; gene_id "Isoform270067_909.gene"; gene_name "Isoform270067_909";
chr5	Mandalorion	CDS	130047674	130047757	.	-	.	transcript_id "Isoform270067_909"; gene_id "Isoform270067_909.gene"; gene_name "Isoform270067_909";
chr5	Mandalorion	exon	130048503	130048697	.	-	.	transcript_id "Isoform270067_909"; gene_id "Isoform270067_909.gene"; gene_name "Isoform270067_909";
chr5	Mandalorion	CDS	130048503	130048697	.	-	.	transcript_id "Isoform270067_909"; gene_id "Isoform270067_909.gene"; gene_name "Isoform270067_909";
chr5	Mandalorion	exon	130052883	130052937	.	-	.	transcript_id "Isoform270067_909"; gene_id "Isoform270067_909.gene"; gene_name "Isoform270067_909";
chr5	Mandalorion	start_codon	130052892	130052894	.	-	.	transcript_id "Isoform270067_909"; gene_id "Isoform270067_909.gene"; gene_name "Isoform270067_909";
chr5	Mandalorion	CDS	130052883	130052894	.	-	.	transcript_id "Isoform270067_909"; gene_id "Isoform270067_909.gene"; gene_name "Isoform270067_909";
chr5	Mandalorion	exon	130053135	130053164	.	-	.	transcript_id "Isoform270067_909"; gene_id "Isoform270067_909.gene"; gene_name "Isoform270067_909";
chr5	Mandalorion	transcript	130040350	130053164	.	-	.	transcript_id "Isoform270071_15627"; gene_id "Isoform270071_15627.gene"; gene_name "Isoform270071_15627";
chr5	Mandalorion	exon	130040350	130040541	.	-	.	transcript_id "Isoform270071_15627"; gene_id "Isoform270071_15627.gene"; gene_name "Isoform270071_15627";
chr5	Mandalorion	CDS	130040400	130040541	.	-	.	transcript_id "Isoform270071_15627"; gene_id "Isoform270071_15627.gene"; gene_name "Isoform270071_15627";
chr5	Mandalorion	stop_codon	130040397	130040399	.	-	.	transcript_id "Isoform270071_15627"; gene_id "Isoform270071_15627.gene"; gene_name "Isoform270071_15627";
chr5	Mandalorion	exon	130040706	130040812	.	-	.	transcript_id "Isoform270071_15627"; gene_id "Isoform270071_15627.gene"; gene_name "Isoform270071_15627";
chr5	Mandalorion	CDS	130040706	130040812	.	-	.	transcript_id "Isoform270071_15627"; gene_id "Isoform270071_15627.gene"; gene_name "Isoform270071_15627";
chr5	Mandalorion	exon	130040891	130040971	.	-	.	transcript_id "Isoform270071_15627"; gene_id "Isoform270071_15627.gene"; gene_name "Isoform270071_15627";
chr5	Mandalorion	CDS	130040891	130040971	.	-	.	transcript_id "Isoform270071_15627"; gene_id "Isoform270071_15627.gene"; gene_name "Isoform270071_15627";
chr5	Mandalorion	exon	130041498	130041581	.	-	.	transcript_id "Isoform270071_15627"; gene_id "Isoform270071_15627.gene"; gene_name "Isoform270071_15627";
chr5	Mandalorion	CDS	130041498	130041581	.	-	.	transcript_id "Isoform270071_15627"; gene_id "Isoform270071_15627.gene"; gene_name "Isoform270071_15627";
chr5	Mandalorion	exon	130041838	130041897	.	-	.	transcript_id "Isoform270071_15627"; gene_id "Isoform270071_15627.gene"; gene_name "Isoform270071_15627";
chr5	Mandalorion	CDS	130041838	130041897	.	-	.	transcript_id "Isoform270071_15627"; gene_id "Isoform270071_15627.gene"; gene_name "Isoform270071_15627";
chr5	Mandalorion	exon	130042010	130042094	.	-	.	transcript_id "Isoform270071_15627"; gene_id "Isoform270071_15627.gene"; gene_name "Isoform270071_15627";
chr5	Mandalorion	CDS	130042010	130042094	.	-	.	transcript_id "Isoform270071_15627"; gene_id "Isoform270071_15627.gene"; gene_name "Isoform270071_15627";
chr5	Mandalorion	exon	130042242	130042356	.	-	.	transcript_id "Isoform270071_15627"; gene_id "Isoform270071_15627.gene"; gene_name "Isoform270071_15627";
chr5	Mandalorion	CDS	130042242	130042356	.	-	.	transcript_id "Isoform270071_15627"; gene_id "Isoform270071_15627.gene"; gene_name "Isoform270071_15627";
chr5	Mandalorion	exon	130042804	130042866	.	-	.	transcript_id "Isoform270071_15627"; gene_id "Isoform270071_15627.gene"; gene_name "Isoform270071_15627";
chr5	Mandalorion	CDS	130042804	130042866	.	-	.	transcript_id "Isoform270071_15627"; gene_id "Isoform270071_15627.gene"; gene_name "Isoform270071_15627";
chr5	Mandalorion	exon	130043520	130043572	.	-	.	transcript_id "Isoform270071_15627"; gene_id "Isoform270071_15627.gene"; gene_name "Isoform270071_15627";
chr5	Mandalorion	CDS	130043520	130043572	.	-	.	transcript_id "Isoform270071_15627"; gene_id "Isoform270071_15627.gene"; gene_name "Isoform270071_15627";
chr5	Mandalorion	exon	130044938	130045015	.	-	.	transcript_id "Isoform270071_15627"; gene_id "Isoform270071_15627.gene"; gene_name "Isoform270071_15627";
chr5	Mandalorion	CDS	130044938	130045015	.	-	.	transcript_id "Isoform270071_15627"; gene_id "Isoform270071_15627.gene"; gene_name "Isoform270071_15627";
chr5	Mandalorion	exon	130045137	130045214	.	-	.	transcript_id "Isoform270071_15627"; gene_id "Isoform270071_15627.gene"; gene_name "Isoform270071_15627";
chr5	Mandalorion	CDS	130045137	130045214	.	-	.	transcript_id "Isoform270071_15627"; gene_id "Isoform270071_15627.gene"; gene_name "Isoform270071_15627";
chr5	Mandalorion	exon	130047151	130047248	.	-	.	transcript_id "Isoform270071_15627"; gene_id "Isoform270071_15627.gene"; gene_name "Isoform270071_15627";
chr5	Mandalorion	CDS	130047151	130047248	.	-	.	transcript_id "Isoform270071_15627"; gene_id "Isoform270071_15627.gene"; gene_name "Isoform270071_15627";
chr5	Mandalorion	exon	130047389	130047445	.	-	.	transcript_id "Isoform270071_15627"; gene_id "Isoform270071_15627.gene"; gene_name "Isoform270071_15627";
chr5	Mandalorion	CDS	130047389	130047445	.	-	.	transcript_id "Isoform270071_15627"; gene_id "Isoform270071_15627.gene"; gene_name "Isoform270071_15627";
chr5	Mandalorion	exon	130047674	130047757	.	-	.	transcript_id "Isoform270071_15627"; gene_id "Isoform270071_15627.gene"; gene_name "Isoform270071_15627";
chr5	Mandalorion	CDS	130047674	130047757	.	-	.	transcript_id "Isoform270071_15627"; gene_id "Isoform270071_15627.gene"; gene_name "Isoform270071_15627";
chr5	Mandalorion	exon	130048503	130048697	.	-	.	transcript_id "Isoform270071_15627"; gene_id "Isoform270071_15627.gene"; gene_name "Isoform270071_15627";
chr5	Mandalorion	CDS	130048503	130048697	.	-	.	transcript_id "Isoform270071_15627"; gene_id "Isoform270071_15627.gene"; gene_name "Isoform270071_15627";
chr5	Mandalorion	exon	130052883	130052937	.	-	.	transcript_id "Isoform270071_15627"; gene_id "Isoform270071_15627.gene"; gene_name "Isoform270071_15627";
chr5	Mandalorion	start_codon	130052892	130052894	.	-	.	transcript_id "Isoform270071_15627"; gene_id "Isoform270071_15627.gene"; gene_name "Isoform270071_15627";
chr5	Mandalorion	CDS	130052883	130052894	.	-	.	transcript_id "Isoform270071_15627"; gene_id "Isoform270071_15627.gene"; gene_name "Isoform270071_15627";
chr5	Mandalorion	exon	130053135	130053164	.	-	.	transcript_id "Isoform270071_15627"; gene_id "Isoform270071_15627.gene"; gene_name "Isoform270071_15627";
chr5	Mandalorion	transcript	130274574	130284271	.	-	.	transcript_id "Isoform270192_1357"; gene_id "Isoform270192_1357.gene"; gene_name "Isoform270192_1357";
chr5	Mandalorion	exon	130274574	130275302	.	-	.	transcript_id "Isoform270192_1357"; gene_id "Isoform270192_1357.gene"; gene_name "Isoform270192_1357";
chr5	Mandalorion	CDS	130275177	130275302	.	-	.	transcript_id "Isoform270192_1357"; gene_id "Isoform270192_1357.gene"; gene_name "Isoform270192_1357";
chr5	Mandalorion	stop_codon	130275174	130275176	.	-	.	transcript_id "Isoform270192_1357"; gene_id "Isoform270192_1357.gene"; gene_name "Isoform270192_1357";
chr5	Mandalorion	exon	130277127	130277291	.	-	.	transcript_id "Isoform270192_1357"; gene_id "Isoform270192_1357.gene"; gene_name "Isoform270192_1357";
chr5	Mandalorion	CDS	130277127	130277291	.	-	.	transcript_id "Isoform270192_1357"; gene_id "Isoform270192_1357.gene"; gene_name "Isoform270192_1357";
chr5	Mandalorion	exon	130279655	130279855	.	-	.	transcript_id "Isoform270192_1357"; gene_id "Isoform270192_1357.gene"; gene_name "Isoform270192_1357";
chr5	Mandalorion	CDS	130279655	130279855	.	-	.	transcript_id "Isoform270192_1357"; gene_id "Isoform270192_1357.gene"; gene_name "Isoform270192_1357";
chr5	Mandalorion	exon	130282780	130282909	.	-	.	transcript_id "Isoform270192_1357"; gene_id "Isoform270192_1357.gene"; gene_name "Isoform270192_1357";
chr5	Mandalorion	CDS	130282780	130282909	.	-	.	transcript_id "Isoform270192_1357"; gene_id "Isoform270192_1357.gene"; gene_name "Isoform270192_1357";
chr5	Mandalorion	exon	130284051	130284271	.	-	.	transcript_id "Isoform270192_1357"; gene_id "Isoform270192_1357.gene"; gene_name "Isoform270192_1357";
chr5	Mandalorion	start_codon	130284176	130284178	.	-	.	transcript_id "Isoform270192_1357"; gene_id "Isoform270192_1357.gene"; gene_name "Isoform270192_1357";
chr5	Mandalorion	CDS	130284051	130284178	.	-	.	transcript_id "Isoform270192_1357"; gene_id "Isoform270192_1357.gene"; gene_name "Isoform270192_1357";
chr5	Mandalorion	transcript	130274574	130284342	.	-	.	transcript_id "Isoform270193_1055"; gene_id "Isoform270193_1055.gene"; gene_name "Isoform270193_1055";
chr5	Mandalorion	exon	130274574	130275302	.	-	.	transcript_id "Isoform270193_1055"; gene_id "Isoform270193_1055.gene"; gene_name "Isoform270193_1055";
chr5	Mandalorion	CDS	130275177	130275302	.	-	.	transcript_id "Isoform270193_1055"; gene_id "Isoform270193_1055.gene"; gene_name "Isoform270193_1055";
chr5	Mandalorion	stop_codon	130275174	130275176	.	-	.	transcript_id "Isoform270193_1055"; gene_id "Isoform270193_1055.gene"; gene_name "Isoform270193_1055";
chr5	Mandalorion	exon	130277127	130277291	.	-	.	transcript_id "Isoform270193_1055"; gene_id "Isoform270193_1055.gene"; gene_name "Isoform270193_1055";
chr5	Mandalorion	CDS	130277127	130277291	.	-	.	transcript_id "Isoform270193_1055"; gene_id "Isoform270193_1055.gene"; gene_name "Isoform270193_1055";
chr5	Mandalorion	exon	130279655	130279855	.	-	.	transcript_id "Isoform270193_1055"; gene_id "Isoform270193_1055.gene"; gene_name "Isoform270193_1055";
chr5	Mandalorion	CDS	130279655	130279855	.	-	.	transcript_id "Isoform270193_1055"; gene_id "Isoform270193_1055.gene"; gene_name "Isoform270193_1055";
chr5	Mandalorion	exon	130282780	130282909	.	-	.	transcript_id "Isoform270193_1055"; gene_id "Isoform270193_1055.gene"; gene_name "Isoform270193_1055";
chr5	Mandalorion	CDS	130282780	130282909	.	-	.	transcript_id "Isoform270193_1055"; gene_id "Isoform270193_1055.gene"; gene_name "Isoform270193_1055";
chr5	Mandalorion	exon	130284051	130284342	.	-	.	transcript_id "Isoform270193_1055"; gene_id "Isoform270193_1055.gene"; gene_name "Isoform270193_1055";
chr5	Mandalorion	start_codon	130284176	130284178	.	-	.	transcript_id "Isoform270193_1055"; gene_id "Isoform270193_1055.gene"; gene_name "Isoform270193_1055";
chr5	Mandalorion	CDS	130284051	130284178	.	-	.	transcript_id "Isoform270193_1055"; gene_id "Isoform270193_1055.gene"; gene_name "Isoform270193_1055";
chr5	Mandalorion	transcript	130274574	130284373	.	-	.	transcript_id "Isoform270194_76"; gene_id "Isoform270194_76.gene"; gene_name "Isoform270194_76";
chr5	Mandalorion	exon	130274574	130275302	.	-	.	transcript_id "Isoform270194_76"; gene_id "Isoform270194_76.gene"; gene_name "Isoform270194_76";
chr5	Mandalorion	CDS	130275177	130275302	.	-	.	transcript_id "Isoform270194_76"; gene_id "Isoform270194_76.gene"; gene_name "Isoform270194_76";
chr5	Mandalorion	stop_codon	130275174	130275176	.	-	.	transcript_id "Isoform270194_76"; gene_id "Isoform270194_76.gene"; gene_name "Isoform270194_76";
chr5	Mandalorion	exon	130277127	130277291	.	-	.	transcript_id "Isoform270194_76"; gene_id "Isoform270194_76.gene"; gene_name "Isoform270194_76";
chr5	Mandalorion	CDS	130277127	130277291	.	-	.	transcript_id "Isoform270194_76"; gene_id "Isoform270194_76.gene"; gene_name "Isoform270194_76";
chr5	Mandalorion	exon	130279655	130279855	.	-	.	transcript_id "Isoform270194_76"; gene_id "Isoform270194_76.gene"; gene_name "Isoform270194_76";
chr5	Mandalorion	CDS	130279655	130279855	.	-	.	transcript_id "Isoform270194_76"; gene_id "Isoform270194_76.gene"; gene_name "Isoform270194_76";
chr5	Mandalorion	exon	130282780	130282909	.	-	.	transcript_id "Isoform270194_76"; gene_id "Isoform270194_76.gene"; gene_name "Isoform270194_76";
chr5	Mandalorion	CDS	130282780	130282909	.	-	.	transcript_id "Isoform270194_76"; gene_id "Isoform270194_76.gene"; gene_name "Isoform270194_76";
chr5	Mandalorion	exon	130284051	130284373	.	-	.	transcript_id "Isoform270194_76"; gene_id "Isoform270194_76.gene"; gene_name "Isoform270194_76";
chr5	Mandalorion	start_codon	130284176	130284178	.	-	.	transcript_id "Isoform270194_76"; gene_id "Isoform270194_76.gene"; gene_name "Isoform270194_76";
chr5	Mandalorion	CDS	130284051	130284178	.	-	.	transcript_id "Isoform270194_76"; gene_id "Isoform270194_76.gene"; gene_name "Isoform270194_76";
chr5	Mandalorion	transcript	130099477	130103474	.	-	.	transcript_id "Isoform270213_19"; gene_id "Isoform270213_19.gene"; gene_name "Isoform270213_19";
chr5	Mandalorion	exon	130099477	130099804	.	-	.	transcript_id "Isoform270213_19"; gene_id "Isoform270213_19.gene"; gene_name "Isoform270213_19";
chr5	Mandalorion	exon	130103361	130103474	.	-	.	transcript_id "Isoform270213_19"; gene_id "Isoform270213_19.gene"; gene_name "Isoform270213_19";
chr5	Mandalorion	transcript	130099480	130103945	.	-	.	transcript_id "Isoform270215_4"; gene_id "Isoform270215_4.gene"; gene_name "Isoform270215_4";
chr5	Mandalorion	exon	130099480	130099804	.	-	.	transcript_id "Isoform270215_4"; gene_id "Isoform270215_4.gene"; gene_name "Isoform270215_4";
chr5	Mandalorion	exon	130103766	130103945	.	-	.	transcript_id "Isoform270215_4"; gene_id "Isoform270215_4.gene"; gene_name "Isoform270215_4";
chr5	Mandalorion	transcript	130098858	130103507	.	-	.	transcript_id "Isoform270218_4"; gene_id "Isoform270218_4.gene"; gene_name "Isoform270218_4";
chr5	Mandalorion	exon	130098858	130099081	.	-	.	transcript_id "Isoform270218_4"; gene_id "Isoform270218_4.gene"; gene_name "Isoform270218_4";
chr5	Mandalorion	exon	130099697	130099804	.	-	.	transcript_id "Isoform270218_4"; gene_id "Isoform270218_4.gene"; gene_name "Isoform270218_4";
chr5	Mandalorion	exon	130103361	130103507	.	-	.	transcript_id "Isoform270218_4"; gene_id "Isoform270218_4.gene"; gene_name "Isoform270218_4";
chr5	Mandalorion	transcript	130250562	130251899	.	-	.	transcript_id "Isoform270221_4"; gene_id "Isoform270221_4.gene"; gene_name "Isoform270221_4";
chr5	Mandalorion	exon	130250562	130250869	.	-	.	transcript_id "Isoform270221_4"; gene_id "Isoform270221_4.gene"; gene_name "Isoform270221_4";
chr5	Mandalorion	exon	130251751	130251899	.	-	.	transcript_id "Isoform270221_4"; gene_id "Isoform270221_4.gene"; gene_name "Isoform270221_4";
chr5	Mandalorion	transcript	130058108	130089623	.	+	.	transcript_id "Isoform270223_17"; gene_id "Isoform270223_17.gene"; gene_name "Isoform270223_17";
chr5	Mandalorion	exon	130058108	130058248	.	+	.	transcript_id "Isoform270223_17"; gene_id "Isoform270223_17.gene"; gene_name "Isoform270223_17";
chr5	Mandalorion	start_codon	130058241	130058243	.	+	.	transcript_id "Isoform270223_17"; gene_id "Isoform270223_17.gene"; gene_name "Isoform270223_17";
chr5	Mandalorion	CDS	130058241	130058248	.	+	.	transcript_id "Isoform270223_17"; gene_id "Isoform270223_17.gene"; gene_name "Isoform270223_17";
chr5	Mandalorion	exon	130063753	130063789	.	+	.	transcript_id "Isoform270223_17"; gene_id "Isoform270223_17.gene"; gene_name "Isoform270223_17";
chr5	Mandalorion	CDS	130063753	130063789	.	+	.	transcript_id "Isoform270223_17"; gene_id "Isoform270223_17.gene"; gene_name "Isoform270223_17";
chr5	Mandalorion	exon	130066661	130066759	.	+	.	transcript_id "Isoform270223_17"; gene_id "Isoform270223_17.gene"; gene_name "Isoform270223_17";
chr5	Mandalorion	CDS	130066661	130066759	.	+	.	transcript_id "Isoform270223_17"; gene_id "Isoform270223_17.gene"; gene_name "Isoform270223_17";
chr5	Mandalorion	exon	130071047	130071141	.	+	.	transcript_id "Isoform270223_17"; gene_id "Isoform270223_17.gene"; gene_name "Isoform270223_17";
chr5	Mandalorion	CDS	130071047	130071141	.	+	.	transcript_id "Isoform270223_17"; gene_id "Isoform270223_17.gene"; gene_name "Isoform270223_17";
chr5	Mandalorion	exon	130077767	130077824	.	+	.	transcript_id "Isoform270223_17"; gene_id "Isoform270223_17.gene"; gene_name "Isoform270223_17";
chr5	Mandalorion	CDS	130077767	130077824	.	+	.	transcript_id "Isoform270223_17"; gene_id "Isoform270223_17.gene"; gene_name "Isoform270223_17";
chr5	Mandalorion	exon	130088546	130089623	.	+	.	transcript_id "Isoform270223_17"; gene_id "Isoform270223_17.gene"; gene_name "Isoform270223_17";
chr5	Mandalorion	CDS	130088546	130088692	.	+	.	transcript_id "Isoform270223_17"; gene_id "Isoform270223_17.gene"; gene_name "Isoform270223_17";
chr5	Mandalorion	stop_codon	130088693	130088695	.	+	.	transcript_id "Isoform270223_17"; gene_id "Isoform270223_17.gene"; gene_name "Isoform270223_17";
chr5	Mandalorion	transcript	130058164	130089623	.	+	.	transcript_id "Isoform270226_1346"; gene_id "Isoform270226_1346.gene"; gene_name "Isoform270226_1346";
chr5	Mandalorion	exon	130058164	130058248	.	+	.	transcript_id "Isoform270226_1346"; gene_id "Isoform270226_1346.gene"; gene_name "Isoform270226_1346";
chr5	Mandalorion	start_codon	130058241	130058243	.	+	.	transcript_id "Isoform270226_1346"; gene_id "Isoform270226_1346.gene"; gene_name "Isoform270226_1346";
chr5	Mandalorion	CDS	130058241	130058248	.	+	.	transcript_id "Isoform270226_1346"; gene_id "Isoform270226_1346.gene"; gene_name "Isoform270226_1346";
chr5	Mandalorion	exon	130063753	130063789	.	+	.	transcript_id "Isoform270226_1346"; gene_id "Isoform270226_1346.gene"; gene_name "Isoform270226_1346";
chr5	Mandalorion	CDS	130063753	130063789	.	+	.	transcript_id "Isoform270226_1346"; gene_id "Isoform270226_1346.gene"; gene_name "Isoform270226_1346";
chr5	Mandalorion	exon	130066661	130066759	.	+	.	transcript_id "Isoform270226_1346"; gene_id "Isoform270226_1346.gene"; gene_name "Isoform270226_1346";
chr5	Mandalorion	CDS	130066661	130066759	.	+	.	transcript_id "Isoform270226_1346"; gene_id "Isoform270226_1346.gene"; gene_name "Isoform270226_1346";
chr5	Mandalorion	exon	130071047	130071141	.	+	.	transcript_id "Isoform270226_1346"; gene_id "Isoform270226_1346.gene"; gene_name "Isoform270226_1346";
chr5	Mandalorion	CDS	130071047	130071141	.	+	.	transcript_id "Isoform270226_1346"; gene_id "Isoform270226_1346.gene"; gene_name "Isoform270226_1346";
chr5	Mandalorion	exon	130077767	130077824	.	+	.	transcript_id "Isoform270226_1346"; gene_id "Isoform270226_1346.gene"; gene_name "Isoform270226_1346";
chr5	Mandalorion	CDS	130077767	130077824	.	+	.	transcript_id "Isoform270226_1346"; gene_id "Isoform270226_1346.gene"; gene_name "Isoform270226_1346";
chr5	Mandalorion	exon	130088546	130089623	.	+	.	transcript_id "Isoform270226_1346"; gene_id "Isoform270226_1346.gene"; gene_name "Isoform270226_1346";
chr5	Mandalorion	CDS	130088546	130088692	.	+	.	transcript_id "Isoform270226_1346"; gene_id "Isoform270226_1346.gene"; gene_name "Isoform270226_1346";
chr5	Mandalorion	stop_codon	130088693	130088695	.	+	.	transcript_id "Isoform270226_1346"; gene_id "Isoform270226_1346.gene"; gene_name "Isoform270226_1346";
chr5	Mandalorion	transcript	130058153	130089623	.	+	.	transcript_id "Isoform270230_43"; gene_id "Isoform270230_43.gene"; gene_name "Isoform270230_43";
chr5	Mandalorion	exon	130058153	130058248	.	+	.	transcript_id "Isoform270230_43"; gene_id "Isoform270230_43.gene"; gene_name "Isoform270230_43";
chr5	Mandalorion	exon	130063753	130063789	.	+	.	transcript_id "Isoform270230_43"; gene_id "Isoform270230_43.gene"; gene_name "Isoform270230_43";
chr5	Mandalorion	exon	130066661	130066759	.	+	.	transcript_id "Isoform270230_43"; gene_id "Isoform270230_43.gene"; gene_name "Isoform270230_43";
chr5	Mandalorion	exon	130077767	130077824	.	+	.	transcript_id "Isoform270230_43"; gene_id "Isoform270230_43.gene"; gene_name "Isoform270230_43";
chr5	Mandalorion	exon	130088546	130089623	.	+	.	transcript_id "Isoform270230_43"; gene_id "Isoform270230_43.gene"; gene_name "Isoform270230_43";
chr5	Mandalorion	transcript	130173763	130183958	.	+	.	transcript_id "Isoform270240_7"; gene_id "Isoform270240_7.gene"; gene_name "Isoform270240_7";
chr5	Mandalorion	exon	130173763	130174067	.	+	.	transcript_id "Isoform270240_7"; gene_id "Isoform270240_7.gene"; gene_name "Isoform270240_7";
chr5	Mandalorion	exon	130176818	130177064	.	+	.	transcript_id "Isoform270240_7"; gene_id "Isoform270240_7.gene"; gene_name "Isoform270240_7";
chr5	Mandalorion	start_codon	130176976	130176978	.	+	.	transcript_id "Isoform270240_7"; gene_id "Isoform270240_7.gene"; gene_name "Isoform270240_7";
chr5	Mandalorion	CDS	130176976	130177064	.	+	.	transcript_id "Isoform270240_7"; gene_id "Isoform270240_7.gene"; gene_name "Isoform270240_7";
chr5	Mandalorion	exon	130180512	130180690	.	+	.	transcript_id "Isoform270240_7"; gene_id "Isoform270240_7.gene"; gene_name "Isoform270240_7";
chr5	Mandalorion	CDS	130180512	130180690	.	+	.	transcript_id "Isoform270240_7"; gene_id "Isoform270240_7.gene"; gene_name "Isoform270240_7";
chr5	Mandalorion	exon	130181072	130183958	.	+	.	transcript_id "Isoform270240_7"; gene_id "Isoform270240_7.gene"; gene_name "Isoform270240_7";
chr5	Mandalorion	CDS	130181072	130181445	.	+	.	transcript_id "Isoform270240_7"; gene_id "Isoform270240_7.gene"; gene_name "Isoform270240_7";
chr5	Mandalorion	stop_codon	130181446	130181448	.	+	.	transcript_id "Isoform270240_7"; gene_id "Isoform270240_7.gene"; gene_name "Isoform270240_7";
chr5	Mandalorion	transcript	130173751	130183956	.	+	.	transcript_id "Isoform270241_3"; gene_id "Isoform270241_3.gene"; gene_name "Isoform270241_3";
chr5	Mandalorion	exon	130173751	130174067	.	+	.	transcript_id "Isoform270241_3"; gene_id "Isoform270241_3.gene"; gene_name "Isoform270241_3";
chr5	Mandalorion	start_codon	130173924	130173926	.	+	.	transcript_id "Isoform270241_3"; gene_id "Isoform270241_3.gene"; gene_name "Isoform270241_3";
chr5	Mandalorion	CDS	130173924	130174067	.	+	.	transcript_id "Isoform270241_3"; gene_id "Isoform270241_3.gene"; gene_name "Isoform270241_3";
chr5	Mandalorion	exon	130176895	130177064	.	+	.	transcript_id "Isoform270241_3"; gene_id "Isoform270241_3.gene"; gene_name "Isoform270241_3";
chr5	Mandalorion	CDS	130176895	130177064	.	+	.	transcript_id "Isoform270241_3"; gene_id "Isoform270241_3.gene"; gene_name "Isoform270241_3";
chr5	Mandalorion	exon	130180512	130180650	.	+	.	transcript_id "Isoform270241_3"; gene_id "Isoform270241_3.gene"; gene_name "Isoform270241_3";
chr5	Mandalorion	CDS	130180512	130180650	.	+	.	transcript_id "Isoform270241_3"; gene_id "Isoform270241_3.gene"; gene_name "Isoform270241_3";
chr5	Mandalorion	exon	130181072	130183956	.	+	.	transcript_id "Isoform270241_3"; gene_id "Isoform270241_3.gene"; gene_name "Isoform270241_3";
chr5	Mandalorion	CDS	130181072	130181551	.	+	.	transcript_id "Isoform270241_3"; gene_id "Isoform270241_3.gene"; gene_name "Isoform270241_3";
chr5	Mandalorion	stop_codon	130181552	130181554	.	+	.	transcript_id "Isoform270241_3"; gene_id "Isoform270241_3.gene"; gene_name "Isoform270241_3";
chr5	Mandalorion	transcript	130173732	130183956	.	+	.	transcript_id "Isoform270243_31"; gene_id "Isoform270243_31.gene"; gene_name "Isoform270243_31";
chr5	Mandalorion	exon	130173732	130174067	.	+	.	transcript_id "Isoform270243_31"; gene_id "Isoform270243_31.gene"; gene_name "Isoform270243_31";
chr5	Mandalorion	start_codon	130173924	130173926	.	+	.	transcript_id "Isoform270243_31"; gene_id "Isoform270243_31.gene"; gene_name "Isoform270243_31";
chr5	Mandalorion	CDS	130173924	130174067	.	+	.	transcript_id "Isoform270243_31"; gene_id "Isoform270243_31.gene"; gene_name "Isoform270243_31";
chr5	Mandalorion	exon	130176895	130177064	.	+	.	transcript_id "Isoform270243_31"; gene_id "Isoform270243_31.gene"; gene_name "Isoform270243_31";
chr5	Mandalorion	CDS	130176895	130177064	.	+	.	transcript_id "Isoform270243_31"; gene_id "Isoform270243_31.gene"; gene_name "Isoform270243_31";
chr5	Mandalorion	exon	130180512	130180690	.	+	.	transcript_id "Isoform270243_31"; gene_id "Isoform270243_31.gene"; gene_name "Isoform270243_31";
chr5	Mandalorion	CDS	130180512	130180690	.	+	.	transcript_id "Isoform270243_31"; gene_id "Isoform270243_31.gene"; gene_name "Isoform270243_31";
chr5	Mandalorion	exon	130181072	130183956	.	+	.	transcript_id "Isoform270243_31"; gene_id "Isoform270243_31.gene"; gene_name "Isoform270243_31";
chr5	Mandalorion	CDS	130181072	130181445	.	+	.	transcript_id "Isoform270243_31"; gene_id "Isoform270243_31.gene"; gene_name "Isoform270243_31";
chr5	Mandalorion	stop_codon	130181446	130181448	.	+	.	transcript_id "Isoform270243_31"; gene_id "Isoform270243_31.gene"; gene_name "Isoform270243_31";
chr5	Mandalorion	transcript	130200674	130243176	.	+	.	transcript_id "Isoform270253_376"; gene_id "Isoform270253_376.gene"; gene_name "Isoform270253_376";
chr5	Mandalorion	exon	130200674	130200735	.	+	.	transcript_id "Isoform270253_376"; gene_id "Isoform270253_376.gene"; gene_name "Isoform270253_376";
chr5	Mandalorion	exon	130216242	130216427	.	+	.	transcript_id "Isoform270253_376"; gene_id "Isoform270253_376.gene"; gene_name "Isoform270253_376";
chr5	Mandalorion	start_codon	130216249	130216251	.	+	.	transcript_id "Isoform270253_376"; gene_id "Isoform270253_376.gene"; gene_name "Isoform270253_376";
chr5	Mandalorion	CDS	130216249	130216427	.	+	.	transcript_id "Isoform270253_376"; gene_id "Isoform270253_376.gene"; gene_name "Isoform270253_376";
chr5	Mandalorion	exon	130219718	130219884	.	+	.	transcript_id "Isoform270253_376"; gene_id "Isoform270253_376.gene"; gene_name "Isoform270253_376";
chr5	Mandalorion	CDS	130219718	130219884	.	+	.	transcript_id "Isoform270253_376"; gene_id "Isoform270253_376.gene"; gene_name "Isoform270253_376";
chr5	Mandalorion	exon	130226788	130226957	.	+	.	transcript_id "Isoform270253_376"; gene_id "Isoform270253_376.gene"; gene_name "Isoform270253_376";
chr5	Mandalorion	CDS	130226788	130226957	.	+	.	transcript_id "Isoform270253_376"; gene_id "Isoform270253_376.gene"; gene_name "Isoform270253_376";
chr5	Mandalorion	exon	130235850	130235931	.	+	.	transcript_id "Isoform270253_376"; gene_id "Isoform270253_376.gene"; gene_name "Isoform270253_376";
chr5	Mandalorion	CDS	130235850	130235931	.	+	.	transcript_id "Isoform270253_376"; gene_id "Isoform270253_376.gene"; gene_name "Isoform270253_376";
chr5	Mandalorion	exon	130237527	130237659	.	+	.	transcript_id "Isoform270253_376"; gene_id "Isoform270253_376.gene"; gene_name "Isoform270253_376";
chr5	Mandalorion	CDS	130237527	130237659	.	+	.	transcript_id "Isoform270253_376"; gene_id "Isoform270253_376.gene"; gene_name "Isoform270253_376";
chr5	Mandalorion	exon	130239265	130239356	.	+	.	transcript_id "Isoform270253_376"; gene_id "Isoform270253_376.gene"; gene_name "Isoform270253_376";
chr5	Mandalorion	CDS	130239265	130239356	.	+	.	transcript_id "Isoform270253_376"; gene_id "Isoform270253_376.gene"; gene_name "Isoform270253_376";
chr5	Mandalorion	exon	130240703	130240959	.	+	.	transcript_id "Isoform270253_376"; gene_id "Isoform270253_376.gene"; gene_name "Isoform270253_376";
chr5	Mandalorion	CDS	130240703	130240959	.	+	.	transcript_id "Isoform270253_376"; gene_id "Isoform270253_376.gene"; gene_name "Isoform270253_376";
chr5	Mandalorion	exon	130241675	130243176	.	+	.	transcript_id "Isoform270253_376"; gene_id "Isoform270253_376.gene"; gene_name "Isoform270253_376";
chr5	Mandalorion	CDS	130241675	130242070	.	+	.	transcript_id "Isoform270253_376"; gene_id "Isoform270253_376.gene"; gene_name "Isoform270253_376";
chr5	Mandalorion	stop_codon	130242071	130242073	.	+	.	transcript_id "Isoform270253_376"; gene_id "Isoform270253_376.gene"; gene_name "Isoform270253_376";
chr5	Mandalorion	transcript	130200673	130243178	.	+	.	transcript_id "Isoform270260_505"; gene_id "Isoform270260_505.gene"; gene_name "Isoform270260_505";
chr5	Mandalorion	exon	130200673	130200735	.	+	.	transcript_id "Isoform270260_505"; gene_id "Isoform270260_505.gene"; gene_name "Isoform270260_505";
chr5	Mandalorion	exon	130216242	130216427	.	+	.	transcript_id "Isoform270260_505"; gene_id "Isoform270260_505.gene"; gene_name "Isoform270260_505";
chr5	Mandalorion	start_codon	130216249	130216251	.	+	.	transcript_id "Isoform270260_505"; gene_id "Isoform270260_505.gene"; gene_name "Isoform270260_505";
chr5	Mandalorion	CDS	130216249	130216427	.	+	.	transcript_id "Isoform270260_505"; gene_id "Isoform270260_505.gene"; gene_name "Isoform270260_505";
chr5	Mandalorion	exon	130219718	130219884	.	+	.	transcript_id "Isoform270260_505"; gene_id "Isoform270260_505.gene"; gene_name "Isoform270260_505";
chr5	Mandalorion	CDS	130219718	130219884	.	+	.	transcript_id "Isoform270260_505"; gene_id "Isoform270260_505.gene"; gene_name "Isoform270260_505";
chr5	Mandalorion	exon	130226791	130226957	.	+	.	transcript_id "Isoform270260_505"; gene_id "Isoform270260_505.gene"; gene_name "Isoform270260_505";
chr5	Mandalorion	CDS	130226791	130226957	.	+	.	transcript_id "Isoform270260_505"; gene_id "Isoform270260_505.gene"; gene_name "Isoform270260_505";
chr5	Mandalorion	exon	130235850	130235931	.	+	.	transcript_id "Isoform270260_505"; gene_id "Isoform270260_505.gene"; gene_name "Isoform270260_505";
chr5	Mandalorion	CDS	130235850	130235931	.	+	.	transcript_id "Isoform270260_505"; gene_id "Isoform270260_505.gene"; gene_name "Isoform270260_505";
chr5	Mandalorion	exon	130237527	130237659	.	+	.	transcript_id "Isoform270260_505"; gene_id "Isoform270260_505.gene"; gene_name "Isoform270260_505";
chr5	Mandalorion	CDS	130237527	130237659	.	+	.	transcript_id "Isoform270260_505"; gene_id "Isoform270260_505.gene"; gene_name "Isoform270260_505";
chr5	Mandalorion	exon	130239265	130239356	.	+	.	transcript_id "Isoform270260_505"; gene_id "Isoform270260_505.gene"; gene_name "Isoform270260_505";
chr5	Mandalorion	CDS	130239265	130239356	.	+	.	transcript_id "Isoform270260_505"; gene_id "Isoform270260_505.gene"; gene_name "Isoform270260_505";
chr5	Mandalorion	exon	130240703	130240959	.	+	.	transcript_id "Isoform270260_505"; gene_id "Isoform270260_505.gene"; gene_name "Isoform270260_505";
chr5	Mandalorion	CDS	130240703	130240959	.	+	.	transcript_id "Isoform270260_505"; gene_id "Isoform270260_505.gene"; gene_name "Isoform270260_505";
chr5	Mandalorion	exon	130241675	130243178	.	+	.	transcript_id "Isoform270260_505"; gene_id "Isoform270260_505.gene"; gene_name "Isoform270260_505";
chr5	Mandalorion	CDS	130241675	130242070	.	+	.	transcript_id "Isoform270260_505"; gene_id "Isoform270260_505.gene"; gene_name "Isoform270260_505";
chr5	Mandalorion	stop_codon	130242071	130242073	.	+	.	transcript_id "Isoform270260_505"; gene_id "Isoform270260_505.gene"; gene_name "Isoform270260_505";
chr5	Mandalorion	transcript	130058176	130089623	.	+	.	transcript_id "Isoform270273_101"; gene_id "Isoform270273_101.gene"; gene_name "Isoform270273_101";
chr5	Mandalorion	exon	130058176	130058335	.	+	.	transcript_id "Isoform270273_101"; gene_id "Isoform270273_101.gene"; gene_name "Isoform270273_101";
chr5	Mandalorion	exon	130063753	130063789	.	+	.	transcript_id "Isoform270273_101"; gene_id "Isoform270273_101.gene"; gene_name "Isoform270273_101";
chr5	Mandalorion	exon	130066661	130066759	.	+	.	transcript_id "Isoform270273_101"; gene_id "Isoform270273_101.gene"; gene_name "Isoform270273_101";
chr5	Mandalorion	exon	130071047	130071141	.	+	.	transcript_id "Isoform270273_101"; gene_id "Isoform270273_101.gene"; gene_name "Isoform270273_101";
chr5	Mandalorion	exon	130077767	130077824	.	+	.	transcript_id "Isoform270273_101"; gene_id "Isoform270273_101.gene"; gene_name "Isoform270273_101";
chr5	Mandalorion	exon	130088546	130089623	.	+	.	transcript_id "Isoform270273_101"; gene_id "Isoform270273_101.gene"; gene_name "Isoform270273_101";
chr5	Mandalorion	transcript	130251176	130270311	.	+	.	transcript_id "Isoform270286_435"; gene_id "Isoform270286_435.gene"; gene_name "Isoform270286_435";
chr5	Mandalorion	exon	130251176	130251413	.	+	.	transcript_id "Isoform270286_435"; gene_id "Isoform270286_435.gene"; gene_name "Isoform270286_435";
chr5	Mandalorion	exon	130258290	130258467	.	+	.	transcript_id "Isoform270286_435"; gene_id "Isoform270286_435.gene"; gene_name "Isoform270286_435";
chr5	Mandalorion	start_codon	130258309	130258311	.	+	.	transcript_id "Isoform270286_435"; gene_id "Isoform270286_435.gene"; gene_name "Isoform270286_435";
chr5	Mandalorion	CDS	130258309	130258467	.	+	.	transcript_id "Isoform270286_435"; gene_id "Isoform270286_435.gene"; gene_name "Isoform270286_435";
chr5	Mandalorion	exon	130260596	130260881	.	+	.	transcript_id "Isoform270286_435"; gene_id "Isoform270286_435.gene"; gene_name "Isoform270286_435";
chr5	Mandalorion	CDS	130260596	130260881	.	+	.	transcript_id "Isoform270286_435"; gene_id "Isoform270286_435.gene"; gene_name "Isoform270286_435";
chr5	Mandalorion	exon	130265644	130265794	.	+	.	transcript_id "Isoform270286_435"; gene_id "Isoform270286_435.gene"; gene_name "Isoform270286_435";
chr5	Mandalorion	CDS	130265644	130265794	.	+	.	transcript_id "Isoform270286_435"; gene_id "Isoform270286_435.gene"; gene_name "Isoform270286_435";
chr5	Mandalorion	exon	130267088	130267271	.	+	.	transcript_id "Isoform270286_435"; gene_id "Isoform270286_435.gene"; gene_name "Isoform270286_435";
chr5	Mandalorion	CDS	130267088	130267271	.	+	.	transcript_id "Isoform270286_435"; gene_id "Isoform270286_435.gene"; gene_name "Isoform270286_435";
chr5	Mandalorion	exon	130269189	130269332	.	+	.	transcript_id "Isoform270286_435"; gene_id "Isoform270286_435.gene"; gene_name "Isoform270286_435";
chr5	Mandalorion	CDS	130269189	130269332	.	+	.	transcript_id "Isoform270286_435"; gene_id "Isoform270286_435.gene"; gene_name "Isoform270286_435";
chr5	Mandalorion	exon	130270119	130270311	.	+	.	transcript_id "Isoform270286_435"; gene_id "Isoform270286_435.gene"; gene_name "Isoform270286_435";
chr5	Mandalorion	CDS	130270119	130270136	.	+	.	transcript_id "Isoform270286_435"; gene_id "Isoform270286_435.gene"; gene_name "Isoform270286_435";
chr5	Mandalorion	stop_codon	130270137	130270139	.	+	.	transcript_id "Isoform270286_435"; gene_id "Isoform270286_435.gene"; gene_name "Isoform270286_435";
chr5	Mandalorion	transcript	130251176	130272506	.	+	.	transcript_id "Isoform270287_413"; gene_id "Isoform270287_413.gene"; gene_name "Isoform270287_413";
chr5	Mandalorion	exon	130251176	130251413	.	+	.	transcript_id "Isoform270287_413"; gene_id "Isoform270287_413.gene"; gene_name "Isoform270287_413";
chr5	Mandalorion	exon	130258290	130258467	.	+	.	transcript_id "Isoform270287_413"; gene_id "Isoform270287_413.gene"; gene_name "Isoform270287_413";
chr5	Mandalorion	start_codon	130258309	130258311	.	+	.	transcript_id "Isoform270287_413"; gene_id "Isoform270287_413.gene"; gene_name "Isoform270287_413";
chr5	Mandalorion	CDS	130258309	130258467	.	+	.	transcript_id "Isoform270287_413"; gene_id "Isoform270287_413.gene"; gene_name "Isoform270287_413";
chr5	Mandalorion	exon	130260596	130260881	.	+	.	transcript_id "Isoform270287_413"; gene_id "Isoform270287_413.gene"; gene_name "Isoform270287_413";
chr5	Mandalorion	CDS	130260596	130260881	.	+	.	transcript_id "Isoform270287_413"; gene_id "Isoform270287_413.gene"; gene_name "Isoform270287_413";
chr5	Mandalorion	exon	130265644	130265794	.	+	.	transcript_id "Isoform270287_413"; gene_id "Isoform270287_413.gene"; gene_name "Isoform270287_413";
chr5	Mandalorion	CDS	130265644	130265794	.	+	.	transcript_id "Isoform270287_413"; gene_id "Isoform270287_413.gene"; gene_name "Isoform270287_413";
chr5	Mandalorion	exon	130267088	130267271	.	+	.	transcript_id "Isoform270287_413"; gene_id "Isoform270287_413.gene"; gene_name "Isoform270287_413";
chr5	Mandalorion	CDS	130267088	130267271	.	+	.	transcript_id "Isoform270287_413"; gene_id "Isoform270287_413.gene"; gene_name "Isoform270287_413";
chr5	Mandalorion	exon	130269189	130269332	.	+	.	transcript_id "Isoform270287_413"; gene_id "Isoform270287_413.gene"; gene_name "Isoform270287_413";
chr5	Mandalorion	CDS	130269189	130269332	.	+	.	transcript_id "Isoform270287_413"; gene_id "Isoform270287_413.gene"; gene_name "Isoform270287_413";
chr5	Mandalorion	exon	130270119	130272506	.	+	.	transcript_id "Isoform270287_413"; gene_id "Isoform270287_413.gene"; gene_name "Isoform270287_413";
chr5	Mandalorion	CDS	130270119	130270136	.	+	.	transcript_id "Isoform270287_413"; gene_id "Isoform270287_413.gene"; gene_name "Isoform270287_413";
chr5	Mandalorion	stop_codon	130270137	130270139	.	+	.	transcript_id "Isoform270287_413"; gene_id "Isoform270287_413.gene"; gene_name "Isoform270287_413";
chr5	Mandalorion	transcript	130251199	130270317	.	+	.	transcript_id "Isoform270292_1136"; gene_id "Isoform270292_1136.gene"; gene_name "Isoform270292_1136";
chr5	Mandalorion	exon	130251199	130251413	.	+	.	transcript_id "Isoform270292_1136"; gene_id "Isoform270292_1136.gene"; gene_name "Isoform270292_1136";
chr5	Mandalorion	exon	130258290	130258467	.	+	.	transcript_id "Isoform270292_1136"; gene_id "Isoform270292_1136.gene"; gene_name "Isoform270292_1136";
chr5	Mandalorion	start_codon	130258309	130258311	.	+	.	transcript_id "Isoform270292_1136"; gene_id "Isoform270292_1136.gene"; gene_name "Isoform270292_1136";
chr5	Mandalorion	CDS	130258309	130258467	.	+	.	transcript_id "Isoform270292_1136"; gene_id "Isoform270292_1136.gene"; gene_name "Isoform270292_1136";
chr5	Mandalorion	exon	130260596	130260881	.	+	.	transcript_id "Isoform270292_1136"; gene_id "Isoform270292_1136.gene"; gene_name "Isoform270292_1136";
chr5	Mandalorion	CDS	130260596	130260881	.	+	.	transcript_id "Isoform270292_1136"; gene_id "Isoform270292_1136.gene"; gene_name "Isoform270292_1136";
chr5	Mandalorion	exon	130265644	130265794	.	+	.	transcript_id "Isoform270292_1136"; gene_id "Isoform270292_1136.gene"; gene_name "Isoform270292_1136";
chr5	Mandalorion	CDS	130265644	130265794	.	+	.	transcript_id "Isoform270292_1136"; gene_id "Isoform270292_1136.gene"; gene_name "Isoform270292_1136";
chr5	Mandalorion	exon	130267088	130267271	.	+	.	transcript_id "Isoform270292_1136"; gene_id "Isoform270292_1136.gene"; gene_name "Isoform270292_1136";
chr5	Mandalorion	CDS	130267088	130267271	.	+	.	transcript_id "Isoform270292_1136"; gene_id "Isoform270292_1136.gene"; gene_name "Isoform270292_1136";
chr5	Mandalorion	exon	130269189	130269332	.	+	.	transcript_id "Isoform270292_1136"; gene_id "Isoform270292_1136.gene"; gene_name "Isoform270292_1136";
chr5	Mandalorion	CDS	130269189	130269332	.	+	.	transcript_id "Isoform270292_1136"; gene_id "Isoform270292_1136.gene"; gene_name "Isoform270292_1136";
chr5	Mandalorion	exon	130270119	130270317	.	+	.	transcript_id "Isoform270292_1136"; gene_id "Isoform270292_1136.gene"; gene_name "Isoform270292_1136";
chr5	Mandalorion	CDS	130270119	130270136	.	+	.	transcript_id "Isoform270292_1136"; gene_id "Isoform270292_1136.gene"; gene_name "Isoform270292_1136";
chr5	Mandalorion	stop_codon	130270137	130270139	.	+	.	transcript_id "Isoform270292_1136"; gene_id "Isoform270292_1136.gene"; gene_name "Isoform270292_1136";
chr5	Mandalorion	transcript	130251199	130272506	.	+	.	transcript_id "Isoform270293_1085"; gene_id "Isoform270293_1085.gene"; gene_name "Isoform270293_1085";
chr5	Mandalorion	exon	130251199	130251413	.	+	.	transcript_id "Isoform270293_1085"; gene_id "Isoform270293_1085.gene"; gene_name "Isoform270293_1085";
chr5	Mandalorion	exon	130258290	130258467	.	+	.	transcript_id "Isoform270293_1085"; gene_id "Isoform270293_1085.gene"; gene_name "Isoform270293_1085";
chr5	Mandalorion	start_codon	130258309	130258311	.	+	.	transcript_id "Isoform270293_1085"; gene_id "Isoform270293_1085.gene"; gene_name "Isoform270293_1085";
chr5	Mandalorion	CDS	130258309	130258467	.	+	.	transcript_id "Isoform270293_1085"; gene_id "Isoform270293_1085.gene"; gene_name "Isoform270293_1085";
chr5	Mandalorion	exon	130260596	130260881	.	+	.	transcript_id "Isoform270293_1085"; gene_id "Isoform270293_1085.gene"; gene_name "Isoform270293_1085";
chr5	Mandalorion	CDS	130260596	130260881	.	+	.	transcript_id "Isoform270293_1085"; gene_id "Isoform270293_1085.gene"; gene_name "Isoform270293_1085";
chr5	Mandalorion	exon	130265644	130265794	.	+	.	transcript_id "Isoform270293_1085"; gene_id "Isoform270293_1085.gene"; gene_name "Isoform270293_1085";
chr5	Mandalorion	CDS	130265644	130265794	.	+	.	transcript_id "Isoform270293_1085"; gene_id "Isoform270293_1085.gene"; gene_name "Isoform270293_1085";
chr5	Mandalorion	exon	130267088	130267271	.	+	.	transcript_id "Isoform270293_1085"; gene_id "Isoform270293_1085.gene"; gene_name "Isoform270293_1085";
chr5	Mandalorion	CDS	130267088	130267271	.	+	.	transcript_id "Isoform270293_1085"; gene_id "Isoform270293_1085.gene"; gene_name "Isoform270293_1085";
chr5	Mandalorion	exon	130269189	130269332	.	+	.	transcript_id "Isoform270293_1085"; gene_id "Isoform270293_1085.gene"; gene_name "Isoform270293_1085";
chr5	Mandalorion	CDS	130269189	130269332	.	+	.	transcript_id "Isoform270293_1085"; gene_id "Isoform270293_1085.gene"; gene_name "Isoform270293_1085";
chr5	Mandalorion	exon	130270119	130272506	.	+	.	transcript_id "Isoform270293_1085"; gene_id "Isoform270293_1085.gene"; gene_name "Isoform270293_1085";
chr5	Mandalorion	CDS	130270119	130270136	.	+	.	transcript_id "Isoform270293_1085"; gene_id "Isoform270293_1085.gene"; gene_name "Isoform270293_1085";
chr5	Mandalorion	stop_codon	130270137	130270139	.	+	.	transcript_id "Isoform270293_1085"; gene_id "Isoform270293_1085.gene"; gene_name "Isoform270293_1085";
chr5	Mandalorion	transcript	130102114	130164570	.	+	.	transcript_id "Isoform270342_109"; gene_id "Isoform270342_109.gene"; gene_name "Isoform270342_109";
chr5	Mandalorion	exon	130102114	130102275	.	+	.	transcript_id "Isoform270342_109"; gene_id "Isoform270342_109.gene"; gene_name "Isoform270342_109";
chr5	Mandalorion	exon	130130431	130131376	.	+	.	transcript_id "Isoform270342_109"; gene_id "Isoform270342_109.gene"; gene_name "Isoform270342_109";
chr5	Mandalorion	start_codon	130130532	130130534	.	+	.	transcript_id "Isoform270342_109"; gene_id "Isoform270342_109.gene"; gene_name "Isoform270342_109";
chr5	Mandalorion	CDS	130130532	130131376	.	+	.	transcript_id "Isoform270342_109"; gene_id "Isoform270342_109.gene"; gene_name "Isoform270342_109";
chr5	Mandalorion	exon	130143309	130143507	.	+	.	transcript_id "Isoform270342_109"; gene_id "Isoform270342_109.gene"; gene_name "Isoform270342_109";
chr5	Mandalorion	CDS	130143309	130143507	.	+	.	transcript_id "Isoform270342_109"; gene_id "Isoform270342_109.gene"; gene_name "Isoform270342_109";
chr5	Mandalorion	exon	130158349	130158399	.	+	.	transcript_id "Isoform270342_109"; gene_id "Isoform270342_109.gene"; gene_name "Isoform270342_109";
chr5	Mandalorion	CDS	130158349	130158399	.	+	.	transcript_id "Isoform270342_109"; gene_id "Isoform270342_109.gene"; gene_name "Isoform270342_109";
chr5	Mandalorion	exon	130163300	130163339	.	+	.	transcript_id "Isoform270342_109"; gene_id "Isoform270342_109.gene"; gene_name "Isoform270342_109";
chr5	Mandalorion	CDS	130163300	130163314	.	+	.	transcript_id "Isoform270342_109"; gene_id "Isoform270342_109.gene"; gene_name "Isoform270342_109";
chr5	Mandalorion	stop_codon	130163315	130163317	.	+	.	transcript_id "Isoform270342_109"; gene_id "Isoform270342_109.gene"; gene_name "Isoform270342_109";
chr5	Mandalorion	exon	130164049	130164570	.	+	.	transcript_id "Isoform270342_109"; gene_id "Isoform270342_109.gene"; gene_name "Isoform270342_109";
chr5	Mandalorion	transcript	130108238	130164570	.	+	.	transcript_id "Isoform270357_33"; gene_id "Isoform270357_33.gene"; gene_name "Isoform270357_33";
chr5	Mandalorion	exon	130108238	130108502	.	+	.	transcript_id "Isoform270357_33"; gene_id "Isoform270357_33.gene"; gene_name "Isoform270357_33";
chr5	Mandalorion	exon	130130431	130131376	.	+	.	transcript_id "Isoform270357_33"; gene_id "Isoform270357_33.gene"; gene_name "Isoform270357_33";
chr5	Mandalorion	start_codon	130130532	130130534	.	+	.	transcript_id "Isoform270357_33"; gene_id "Isoform270357_33.gene"; gene_name "Isoform270357_33";
chr5	Mandalorion	CDS	130130532	130131376	.	+	.	transcript_id "Isoform270357_33"; gene_id "Isoform270357_33.gene"; gene_name "Isoform270357_33";
chr5	Mandalorion	exon	130143309	130143507	.	+	.	transcript_id "Isoform270357_33"; gene_id "Isoform270357_33.gene"; gene_name "Isoform270357_33";
chr5	Mandalorion	CDS	130143309	130143507	.	+	.	transcript_id "Isoform270357_33"; gene_id "Isoform270357_33.gene"; gene_name "Isoform270357_33";
chr5	Mandalorion	exon	130158349	130158399	.	+	.	transcript_id "Isoform270357_33"; gene_id "Isoform270357_33.gene"; gene_name "Isoform270357_33";
chr5	Mandalorion	CDS	130158349	130158399	.	+	.	transcript_id "Isoform270357_33"; gene_id "Isoform270357_33.gene"; gene_name "Isoform270357_33";
chr5	Mandalorion	exon	130163300	130163339	.	+	.	transcript_id "Isoform270357_33"; gene_id "Isoform270357_33.gene"; gene_name "Isoform270357_33";
chr5	Mandalorion	CDS	130163300	130163314	.	+	.	transcript_id "Isoform270357_33"; gene_id "Isoform270357_33.gene"; gene_name "Isoform270357_33";
chr5	Mandalorion	stop_codon	130163315	130163317	.	+	.	transcript_id "Isoform270357_33"; gene_id "Isoform270357_33.gene"; gene_name "Isoform270357_33";
chr5	Mandalorion	exon	130164049	130164570	.	+	.	transcript_id "Isoform270357_33"; gene_id "Isoform270357_33.gene"; gene_name "Isoform270357_33";
chr5	Mandalorion	transcript	130108327	130164570	.	+	.	transcript_id "Isoform270359_1775"; gene_id "Isoform270359_1775.gene"; gene_name "Isoform270359_1775";
chr5	Mandalorion	exon	130108327	130108502	.	+	.	transcript_id "Isoform270359_1775"; gene_id "Isoform270359_1775.gene"; gene_name "Isoform270359_1775";
chr5	Mandalorion	exon	130130431	130131376	.	+	.	transcript_id "Isoform270359_1775"; gene_id "Isoform270359_1775.gene"; gene_name "Isoform270359_1775";
chr5	Mandalorion	start_codon	130130532	130130534	.	+	.	transcript_id "Isoform270359_1775"; gene_id "Isoform270359_1775.gene"; gene_name "Isoform270359_1775";
chr5	Mandalorion	CDS	130130532	130131376	.	+	.	transcript_id "Isoform270359_1775"; gene_id "Isoform270359_1775.gene"; gene_name "Isoform270359_1775";
chr5	Mandalorion	exon	130143309	130143507	.	+	.	transcript_id "Isoform270359_1775"; gene_id "Isoform270359_1775.gene"; gene_name "Isoform270359_1775";
chr5	Mandalorion	CDS	130143309	130143507	.	+	.	transcript_id "Isoform270359_1775"; gene_id "Isoform270359_1775.gene"; gene_name "Isoform270359_1775";
chr5	Mandalorion	exon	130158349	130158399	.	+	.	transcript_id "Isoform270359_1775"; gene_id "Isoform270359_1775.gene"; gene_name "Isoform270359_1775";
chr5	Mandalorion	CDS	130158349	130158399	.	+	.	transcript_id "Isoform270359_1775"; gene_id "Isoform270359_1775.gene"; gene_name "Isoform270359_1775";
chr5	Mandalorion	exon	130163300	130163339	.	+	.	transcript_id "Isoform270359_1775"; gene_id "Isoform270359_1775.gene"; gene_name "Isoform270359_1775";
chr5	Mandalorion	CDS	130163300	130163314	.	+	.	transcript_id "Isoform270359_1775"; gene_id "Isoform270359_1775.gene"; gene_name "Isoform270359_1775";
chr5	Mandalorion	stop_codon	130163315	130163317	.	+	.	transcript_id "Isoform270359_1775"; gene_id "Isoform270359_1775.gene"; gene_name "Isoform270359_1775";
chr5	Mandalorion	exon	130164049	130164570	.	+	.	transcript_id "Isoform270359_1775"; gene_id "Isoform270359_1775.gene"; gene_name "Isoform270359_1775";
chr5	Mandalorion	transcript	130108327	130164570	.	+	.	transcript_id "Isoform270365_25"; gene_id "Isoform270365_25.gene"; gene_name "Isoform270365_25";
chr5	Mandalorion	exon	130108327	130108502	.	+	.	transcript_id "Isoform270365_25"; gene_id "Isoform270365_25.gene"; gene_name "Isoform270365_25";
chr5	Mandalorion	exon	130130431	130131376	.	+	.	transcript_id "Isoform270365_25"; gene_id "Isoform270365_25.gene"; gene_name "Isoform270365_25";
chr5	Mandalorion	start_codon	130130532	130130534	.	+	.	transcript_id "Isoform270365_25"; gene_id "Isoform270365_25.gene"; gene_name "Isoform270365_25";
chr5	Mandalorion	CDS	130130532	130131376	.	+	.	transcript_id "Isoform270365_25"; gene_id "Isoform270365_25.gene"; gene_name "Isoform270365_25";
chr5	Mandalorion	exon	130143309	130143507	.	+	.	transcript_id "Isoform270365_25"; gene_id "Isoform270365_25.gene"; gene_name "Isoform270365_25";
chr5	Mandalorion	CDS	130143309	130143507	.	+	.	transcript_id "Isoform270365_25"; gene_id "Isoform270365_25.gene"; gene_name "Isoform270365_25";
chr5	Mandalorion	exon	130163300	130163339	.	+	.	transcript_id "Isoform270365_25"; gene_id "Isoform270365_25.gene"; gene_name "Isoform270365_25";
chr5	Mandalorion	CDS	130163300	130163314	.	+	.	transcript_id "Isoform270365_25"; gene_id "Isoform270365_25.gene"; gene_name "Isoform270365_25";
chr5	Mandalorion	stop_codon	130163315	130163317	.	+	.	transcript_id "Isoform270365_25"; gene_id "Isoform270365_25.gene"; gene_name "Isoform270365_25";
chr5	Mandalorion	exon	130164049	130164570	.	+	.	transcript_id "Isoform270365_25"; gene_id "Isoform270365_25.gene"; gene_name "Isoform270365_25";
chr5	Mandalorion	transcript	130172161	130173571	.	-	.	transcript_id "Isoform270381_3"; gene_id "Isoform270381_3.gene"; gene_name "Isoform270381_3";
chr5	Mandalorion	exon	130172161	130173571	.	-	.	transcript_id "Isoform270381_3"; gene_id "Isoform270381_3.gene"; gene_name "Isoform270381_3";
chr5	Mandalorion	transcript	130199915	130200583	.	-	.	transcript_id "Isoform270385_6"; gene_id "Isoform270385_6.gene"; gene_name "Isoform270385_6";
chr5	Mandalorion	exon	130199915	130200583	.	-	.	transcript_id "Isoform270385_6"; gene_id "Isoform270385_6.gene"; gene_name "Isoform270385_6";
chr5	Mandalorion	transcript	130249292	130251931	.	-	.	transcript_id "Isoform270396_6"; gene_id "Isoform270396_6.gene"; gene_name "Isoform270396_6";
chr5	Mandalorion	exon	130249292	130251931	.	-	.	transcript_id "Isoform270396_6"; gene_id "Isoform270396_6.gene"; gene_name "Isoform270396_6";
chr5	Mandalorion	transcript	130250559	130251151	.	-	.	transcript_id "Isoform270403_10"; gene_id "Isoform270403_10.gene"; gene_name "Isoform270403_10";
chr5	Mandalorion	exon	130250559	130251151	.	-	.	transcript_id "Isoform270403_10"; gene_id "Isoform270403_10.gene"; gene_name "Isoform270403_10";
chr5	Mandalorion	transcript	130053542	130055276	.	+	.	transcript_id "Isoform270425_3"; gene_id "Isoform270425_3.gene"; gene_name "Isoform270425_3";
chr5	Mandalorion	exon	130053542	130055276	.	+	.	transcript_id "Isoform270425_3"; gene_id "Isoform270425_3.gene"; gene_name "Isoform270425_3";
chr5	Mandalorion	transcript	130057690	130058064	.	-	.	transcript_id "Isoform270426_7"; gene_id "Isoform270426_7.gene"; gene_name "Isoform270426_7";
chr5	Mandalorion	exon	130057690	130058064	.	-	.	transcript_id "Isoform270426_7"; gene_id "Isoform270426_7.gene"; gene_name "Isoform270426_7";
chr5	Mandalorion	transcript	130059983	130060349	.	-	.	transcript_id "Isoform270428_5"; gene_id "Isoform270428_5.gene"; gene_name "Isoform270428_5";
chr5	Mandalorion	exon	130059983	130060349	.	-	.	transcript_id "Isoform270428_5"; gene_id "Isoform270428_5.gene"; gene_name "Isoform270428_5";
chr5	Mandalorion	transcript	130284457	130369998	.	+	.	transcript_id "Isoform270433_141"; gene_id "Isoform270433_141.gene"; gene_name "Isoform270433_141";
chr5	Mandalorion	exon	130284457	130284486	.	+	.	transcript_id "Isoform270433_141"; gene_id "Isoform270433_141.gene"; gene_name "Isoform270433_141";
chr5	Mandalorion	start_codon	130284483	130284485	.	+	.	transcript_id "Isoform270433_141"; gene_id "Isoform270433_141.gene"; gene_name "Isoform270433_141";
chr5	Mandalorion	CDS	130284483	130284486	.	+	.	transcript_id "Isoform270433_141"; gene_id "Isoform270433_141.gene"; gene_name "Isoform270433_141";
chr5	Mandalorion	exon	130287774	130287895	.	+	.	transcript_id "Isoform270433_141"; gene_id "Isoform270433_141.gene"; gene_name "Isoform270433_141";
chr5	Mandalorion	CDS	130287774	130287895	.	+	.	transcript_id "Isoform270433_141"; gene_id "Isoform270433_141.gene"; gene_name "Isoform270433_141";
chr5	Mandalorion	exon	130291660	130291782	.	+	.	transcript_id "Isoform270433_141"; gene_id "Isoform270433_141.gene"; gene_name "Isoform270433_141";
chr5	Mandalorion	CDS	130291660	130291782	.	+	.	transcript_id "Isoform270433_141"; gene_id "Isoform270433_141.gene"; gene_name "Isoform270433_141";
chr5	Mandalorion	exon	130295824	130295925	.	+	.	transcript_id "Isoform270433_141"; gene_id "Isoform270433_141.gene"; gene_name "Isoform270433_141";
chr5	Mandalorion	CDS	130295824	130295925	.	+	.	transcript_id "Isoform270433_141"; gene_id "Isoform270433_141.gene"; gene_name "Isoform270433_141";
chr5	Mandalorion	exon	130296736	130296930	.	+	.	transcript_id "Isoform270433_141"; gene_id "Isoform270433_141.gene"; gene_name "Isoform270433_141";
chr5	Mandalorion	CDS	130296736	130296930	.	+	.	transcript_id "Isoform270433_141"; gene_id "Isoform270433_141.gene"; gene_name "Isoform270433_141";
chr5	Mandalorion	exon	130298007	130298288	.	+	.	transcript_id "Isoform270433_141"; gene_id "Isoform270433_141.gene"; gene_name "Isoform270433_141";
chr5	Mandalorion	CDS	130298007	130298288	.	+	.	transcript_id "Isoform270433_141"; gene_id "Isoform270433_141.gene"; gene_name "Isoform270433_141";
chr5	Mandalorion	exon	130303462	130303584	.	+	.	transcript_id "Isoform270433_141"; gene_id "Isoform270433_141.gene"; gene_name "Isoform270433_141";
chr5	Mandalorion	CDS	130303462	130303584	.	+	.	transcript_id "Isoform270433_141"; gene_id "Isoform270433_141.gene"; gene_name "Isoform270433_141";
chr5	Mandalorion	exon	130306774	130306891	.	+	.	transcript_id "Isoform270433_141"; gene_id "Isoform270433_141.gene"; gene_name "Isoform270433_141";
chr5	Mandalorion	CDS	130306774	130306891	.	+	.	transcript_id "Isoform270433_141"; gene_id "Isoform270433_141.gene"; gene_name "Isoform270433_141";
chr5	Mandalorion	exon	130310622	130310674	.	+	.	transcript_id "Isoform270433_141"; gene_id "Isoform270433_141.gene"; gene_name "Isoform270433_141";
chr5	Mandalorion	CDS	130310622	130310674	.	+	.	transcript_id "Isoform270433_141"; gene_id "Isoform270433_141.gene"; gene_name "Isoform270433_141";
chr5	Mandalorion	exon	130316084	130316202	.	+	.	transcript_id "Isoform270433_141"; gene_id "Isoform270433_141.gene"; gene_name "Isoform270433_141";
chr5	Mandalorion	CDS	130316084	130316202	.	+	.	transcript_id "Isoform270433_141"; gene_id "Isoform270433_141.gene"; gene_name "Isoform270433_141";
chr5	Mandalorion	exon	130317694	130317803	.	+	.	transcript_id "Isoform270433_141"; gene_id "Isoform270433_141.gene"; gene_name "Isoform270433_141";
chr5	Mandalorion	CDS	130317694	130317803	.	+	.	transcript_id "Isoform270433_141"; gene_id "Isoform270433_141.gene"; gene_name "Isoform270433_141";
chr5	Mandalorion	exon	130325465	130325642	.	+	.	transcript_id "Isoform270433_141"; gene_id "Isoform270433_141.gene"; gene_name "Isoform270433_141";
chr5	Mandalorion	CDS	130325465	130325642	.	+	.	transcript_id "Isoform270433_141"; gene_id "Isoform270433_141.gene"; gene_name "Isoform270433_141";
chr5	Mandalorion	exon	130328745	130328880	.	+	.	transcript_id "Isoform270433_141"; gene_id "Isoform270433_141.gene"; gene_name "Isoform270433_141";
chr5	Mandalorion	CDS	130328745	130328880	.	+	.	transcript_id "Isoform270433_141"; gene_id "Isoform270433_141.gene"; gene_name "Isoform270433_141";
chr5	Mandalorion	exon	130354440	130354550	.	+	.	transcript_id "Isoform270433_141"; gene_id "Isoform270433_141.gene"; gene_name "Isoform270433_141";
chr5	Mandalorion	CDS	130354440	130354550	.	+	.	transcript_id "Isoform270433_141"; gene_id "Isoform270433_141.gene"; gene_name "Isoform270433_141";
chr5	Mandalorion	exon	130364087	130364254	.	+	.	transcript_id "Isoform270433_141"; gene_id "Isoform270433_141.gene"; gene_name "Isoform270433_141";
chr5	Mandalorion	CDS	130364087	130364254	.	+	.	transcript_id "Isoform270433_141"; gene_id "Isoform270433_141.gene"; gene_name "Isoform270433_141";
chr5	Mandalorion	exon	130369460	130369998	.	+	.	transcript_id "Isoform270433_141"; gene_id "Isoform270433_141.gene"; gene_name "Isoform270433_141";
chr5	Mandalorion	CDS	130369460	130369678	.	+	.	transcript_id "Isoform270433_141"; gene_id "Isoform270433_141.gene"; gene_name "Isoform270433_141";
chr5	Mandalorion	stop_codon	130369679	130369681	.	+	.	transcript_id "Isoform270433_141"; gene_id "Isoform270433_141.gene"; gene_name "Isoform270433_141";
chr5	Mandalorion	transcript	130285904	130369998	.	+	.	transcript_id "Isoform270448_2792"; gene_id "Isoform270448_2792.gene"; gene_name "Isoform270448_2792";
chr5	Mandalorion	exon	130285904	130286034	.	+	.	transcript_id "Isoform270448_2792"; gene_id "Isoform270448_2792.gene"; gene_name "Isoform270448_2792";
chr5	Mandalorion	start_codon	130286031	130286033	.	+	.	transcript_id "Isoform270448_2792"; gene_id "Isoform270448_2792.gene"; gene_name "Isoform270448_2792";
chr5	Mandalorion	CDS	130286031	130286034	.	+	.	transcript_id "Isoform270448_2792"; gene_id "Isoform270448_2792.gene"; gene_name "Isoform270448_2792";
chr5	Mandalorion	exon	130287774	130287895	.	+	.	transcript_id "Isoform270448_2792"; gene_id "Isoform270448_2792.gene"; gene_name "Isoform270448_2792";
chr5	Mandalorion	CDS	130287774	130287895	.	+	.	transcript_id "Isoform270448_2792"; gene_id "Isoform270448_2792.gene"; gene_name "Isoform270448_2792";
chr5	Mandalorion	exon	130291660	130291782	.	+	.	transcript_id "Isoform270448_2792"; gene_id "Isoform270448_2792.gene"; gene_name "Isoform270448_2792";
chr5	Mandalorion	CDS	130291660	130291782	.	+	.	transcript_id "Isoform270448_2792"; gene_id "Isoform270448_2792.gene"; gene_name "Isoform270448_2792";
chr5	Mandalorion	exon	130295824	130295925	.	+	.	transcript_id "Isoform270448_2792"; gene_id "Isoform270448_2792.gene"; gene_name "Isoform270448_2792";
chr5	Mandalorion	CDS	130295824	130295925	.	+	.	transcript_id "Isoform270448_2792"; gene_id "Isoform270448_2792.gene"; gene_name "Isoform270448_2792";
chr5	Mandalorion	exon	130296736	130296930	.	+	.	transcript_id "Isoform270448_2792"; gene_id "Isoform270448_2792.gene"; gene_name "Isoform270448_2792";
chr5	Mandalorion	CDS	130296736	130296930	.	+	.	transcript_id "Isoform270448_2792"; gene_id "Isoform270448_2792.gene"; gene_name "Isoform270448_2792";
chr5	Mandalorion	exon	130298007	130298288	.	+	.	transcript_id "Isoform270448_2792"; gene_id "Isoform270448_2792.gene"; gene_name "Isoform270448_2792";
chr5	Mandalorion	CDS	130298007	130298288	.	+	.	transcript_id "Isoform270448_2792"; gene_id "Isoform270448_2792.gene"; gene_name "Isoform270448_2792";
chr5	Mandalorion	exon	130303462	130303584	.	+	.	transcript_id "Isoform270448_2792"; gene_id "Isoform270448_2792.gene"; gene_name "Isoform270448_2792";
chr5	Mandalorion	CDS	130303462	130303584	.	+	.	transcript_id "Isoform270448_2792"; gene_id "Isoform270448_2792.gene"; gene_name "Isoform270448_2792";
chr5	Mandalorion	exon	130306774	130306891	.	+	.	transcript_id "Isoform270448_2792"; gene_id "Isoform270448_2792.gene"; gene_name "Isoform270448_2792";
chr5	Mandalorion	CDS	130306774	130306891	.	+	.	transcript_id "Isoform270448_2792"; gene_id "Isoform270448_2792.gene"; gene_name "Isoform270448_2792";
chr5	Mandalorion	exon	130310622	130310674	.	+	.	transcript_id "Isoform270448_2792"; gene_id "Isoform270448_2792.gene"; gene_name "Isoform270448_2792";
chr5	Mandalorion	CDS	130310622	130310674	.	+	.	transcript_id "Isoform270448_2792"; gene_id "Isoform270448_2792.gene"; gene_name "Isoform270448_2792";
chr5	Mandalorion	exon	130316084	130316202	.	+	.	transcript_id "Isoform270448_2792"; gene_id "Isoform270448_2792.gene"; gene_name "Isoform270448_2792";
chr5	Mandalorion	CDS	130316084	130316202	.	+	.	transcript_id "Isoform270448_2792"; gene_id "Isoform270448_2792.gene"; gene_name "Isoform270448_2792";
chr5	Mandalorion	exon	130317694	130317803	.	+	.	transcript_id "Isoform270448_2792"; gene_id "Isoform270448_2792.gene"; gene_name "Isoform270448_2792";
chr5	Mandalorion	CDS	130317694	130317803	.	+	.	transcript_id "Isoform270448_2792"; gene_id "Isoform270448_2792.gene"; gene_name "Isoform270448_2792";
chr5	Mandalorion	exon	130325465	130325642	.	+	.	transcript_id "Isoform270448_2792"; gene_id "Isoform270448_2792.gene"; gene_name "Isoform270448_2792";
chr5	Mandalorion	CDS	130325465	130325642	.	+	.	transcript_id "Isoform270448_2792"; gene_id "Isoform270448_2792.gene"; gene_name "Isoform270448_2792";
chr5	Mandalorion	exon	130328745	130328880	.	+	.	transcript_id "Isoform270448_2792"; gene_id "Isoform270448_2792.gene"; gene_name "Isoform270448_2792";
chr5	Mandalorion	CDS	130328745	130328880	.	+	.	transcript_id "Isoform270448_2792"; gene_id "Isoform270448_2792.gene"; gene_name "Isoform270448_2792";
chr5	Mandalorion	exon	130354440	130354550	.	+	.	transcript_id "Isoform270448_2792"; gene_id "Isoform270448_2792.gene"; gene_name "Isoform270448_2792";
chr5	Mandalorion	CDS	130354440	130354550	.	+	.	transcript_id "Isoform270448_2792"; gene_id "Isoform270448_2792.gene"; gene_name "Isoform270448_2792";
chr5	Mandalorion	exon	130364087	130364254	.	+	.	transcript_id "Isoform270448_2792"; gene_id "Isoform270448_2792.gene"; gene_name "Isoform270448_2792";
chr5	Mandalorion	CDS	130364087	130364254	.	+	.	transcript_id "Isoform270448_2792"; gene_id "Isoform270448_2792.gene"; gene_name "Isoform270448_2792";
chr5	Mandalorion	exon	130369460	130369998	.	+	.	transcript_id "Isoform270448_2792"; gene_id "Isoform270448_2792.gene"; gene_name "Isoform270448_2792";
chr5	Mandalorion	CDS	130369460	130369678	.	+	.	transcript_id "Isoform270448_2792"; gene_id "Isoform270448_2792.gene"; gene_name "Isoform270448_2792";
chr5	Mandalorion	stop_codon	130369679	130369681	.	+	.	transcript_id "Isoform270448_2792"; gene_id "Isoform270448_2792.gene"; gene_name "Isoform270448_2792";
chr5	Mandalorion	transcript	130285901	130370403	.	+	.	transcript_id "Isoform270449_69"; gene_id "Isoform270449_69.gene"; gene_name "Isoform270449_69";
chr5	Mandalorion	exon	130285901	130286034	.	+	.	transcript_id "Isoform270449_69"; gene_id "Isoform270449_69.gene"; gene_name "Isoform270449_69";
chr5	Mandalorion	start_codon	130286031	130286033	.	+	.	transcript_id "Isoform270449_69"; gene_id "Isoform270449_69.gene"; gene_name "Isoform270449_69";
chr5	Mandalorion	CDS	130286031	130286034	.	+	.	transcript_id "Isoform270449_69"; gene_id "Isoform270449_69.gene"; gene_name "Isoform270449_69";
chr5	Mandalorion	exon	130287774	130287895	.	+	.	transcript_id "Isoform270449_69"; gene_id "Isoform270449_69.gene"; gene_name "Isoform270449_69";
chr5	Mandalorion	CDS	130287774	130287895	.	+	.	transcript_id "Isoform270449_69"; gene_id "Isoform270449_69.gene"; gene_name "Isoform270449_69";
chr5	Mandalorion	exon	130291660	130291782	.	+	.	transcript_id "Isoform270449_69"; gene_id "Isoform270449_69.gene"; gene_name "Isoform270449_69";
chr5	Mandalorion	CDS	130291660	130291782	.	+	.	transcript_id "Isoform270449_69"; gene_id "Isoform270449_69.gene"; gene_name "Isoform270449_69";
chr5	Mandalorion	exon	130295824	130295925	.	+	.	transcript_id "Isoform270449_69"; gene_id "Isoform270449_69.gene"; gene_name "Isoform270449_69";
chr5	Mandalorion	CDS	130295824	130295925	.	+	.	transcript_id "Isoform270449_69"; gene_id "Isoform270449_69.gene"; gene_name "Isoform270449_69";
chr5	Mandalorion	exon	130296736	130296930	.	+	.	transcript_id "Isoform270449_69"; gene_id "Isoform270449_69.gene"; gene_name "Isoform270449_69";
chr5	Mandalorion	CDS	130296736	130296930	.	+	.	transcript_id "Isoform270449_69"; gene_id "Isoform270449_69.gene"; gene_name "Isoform270449_69";
chr5	Mandalorion	exon	130298007	130298288	.	+	.	transcript_id "Isoform270449_69"; gene_id "Isoform270449_69.gene"; gene_name "Isoform270449_69";
chr5	Mandalorion	CDS	130298007	130298288	.	+	.	transcript_id "Isoform270449_69"; gene_id "Isoform270449_69.gene"; gene_name "Isoform270449_69";
chr5	Mandalorion	exon	130303462	130303584	.	+	.	transcript_id "Isoform270449_69"; gene_id "Isoform270449_69.gene"; gene_name "Isoform270449_69";
chr5	Mandalorion	CDS	130303462	130303584	.	+	.	transcript_id "Isoform270449_69"; gene_id "Isoform270449_69.gene"; gene_name "Isoform270449_69";
chr5	Mandalorion	exon	130306774	130306891	.	+	.	transcript_id "Isoform270449_69"; gene_id "Isoform270449_69.gene"; gene_name "Isoform270449_69";
chr5	Mandalorion	CDS	130306774	130306891	.	+	.	transcript_id "Isoform270449_69"; gene_id "Isoform270449_69.gene"; gene_name "Isoform270449_69";
chr5	Mandalorion	exon	130310622	130310674	.	+	.	transcript_id "Isoform270449_69"; gene_id "Isoform270449_69.gene"; gene_name "Isoform270449_69";
chr5	Mandalorion	CDS	130310622	130310674	.	+	.	transcript_id "Isoform270449_69"; gene_id "Isoform270449_69.gene"; gene_name "Isoform270449_69";
chr5	Mandalorion	exon	130316084	130316202	.	+	.	transcript_id "Isoform270449_69"; gene_id "Isoform270449_69.gene"; gene_name "Isoform270449_69";
chr5	Mandalorion	CDS	130316084	130316202	.	+	.	transcript_id "Isoform270449_69"; gene_id "Isoform270449_69.gene"; gene_name "Isoform270449_69";
chr5	Mandalorion	exon	130317694	130317803	.	+	.	transcript_id "Isoform270449_69"; gene_id "Isoform270449_69.gene"; gene_name "Isoform270449_69";
chr5	Mandalorion	CDS	130317694	130317803	.	+	.	transcript_id "Isoform270449_69"; gene_id "Isoform270449_69.gene"; gene_name "Isoform270449_69";
chr5	Mandalorion	exon	130325465	130325642	.	+	.	transcript_id "Isoform270449_69"; gene_id "Isoform270449_69.gene"; gene_name "Isoform270449_69";
chr5	Mandalorion	CDS	130325465	130325642	.	+	.	transcript_id "Isoform270449_69"; gene_id "Isoform270449_69.gene"; gene_name "Isoform270449_69";
chr5	Mandalorion	exon	130328745	130328880	.	+	.	transcript_id "Isoform270449_69"; gene_id "Isoform270449_69.gene"; gene_name "Isoform270449_69";
chr5	Mandalorion	CDS	130328745	130328880	.	+	.	transcript_id "Isoform270449_69"; gene_id "Isoform270449_69.gene"; gene_name "Isoform270449_69";
chr5	Mandalorion	exon	130354440	130354550	.	+	.	transcript_id "Isoform270449_69"; gene_id "Isoform270449_69.gene"; gene_name "Isoform270449_69";
chr5	Mandalorion	CDS	130354440	130354550	.	+	.	transcript_id "Isoform270449_69"; gene_id "Isoform270449_69.gene"; gene_name "Isoform270449_69";
chr5	Mandalorion	exon	130364087	130364254	.	+	.	transcript_id "Isoform270449_69"; gene_id "Isoform270449_69.gene"; gene_name "Isoform270449_69";
chr5	Mandalorion	CDS	130364087	130364254	.	+	.	transcript_id "Isoform270449_69"; gene_id "Isoform270449_69.gene"; gene_name "Isoform270449_69";
chr5	Mandalorion	exon	130369460	130370403	.	+	.	transcript_id "Isoform270449_69"; gene_id "Isoform270449_69.gene"; gene_name "Isoform270449_69";
chr5	Mandalorion	CDS	130369460	130369678	.	+	.	transcript_id "Isoform270449_69"; gene_id "Isoform270449_69.gene"; gene_name "Isoform270449_69";
chr5	Mandalorion	stop_codon	130369679	130369681	.	+	.	transcript_id "Isoform270449_69"; gene_id "Isoform270449_69.gene"; gene_name "Isoform270449_69";
chr5	Mandalorion	transcript	130285901	130369998	.	+	.	transcript_id "Isoform270460_50"; gene_id "Isoform270460_50.gene"; gene_name "Isoform270460_50";
chr5	Mandalorion	exon	130285901	130286034	.	+	.	transcript_id "Isoform270460_50"; gene_id "Isoform270460_50.gene"; gene_name "Isoform270460_50";
chr5	Mandalorion	exon	130291660	130291782	.	+	.	transcript_id "Isoform270460_50"; gene_id "Isoform270460_50.gene"; gene_name "Isoform270460_50";
chr5	Mandalorion	exon	130295824	130295925	.	+	.	transcript_id "Isoform270460_50"; gene_id "Isoform270460_50.gene"; gene_name "Isoform270460_50";
chr5	Mandalorion	exon	130296736	130296930	.	+	.	transcript_id "Isoform270460_50"; gene_id "Isoform270460_50.gene"; gene_name "Isoform270460_50";
chr5	Mandalorion	exon	130298007	130298288	.	+	.	transcript_id "Isoform270460_50"; gene_id "Isoform270460_50.gene"; gene_name "Isoform270460_50";
chr5	Mandalorion	start_codon	130298037	130298039	.	+	.	transcript_id "Isoform270460_50"; gene_id "Isoform270460_50.gene"; gene_name "Isoform270460_50";
chr5	Mandalorion	CDS	130298037	130298288	.	+	.	transcript_id "Isoform270460_50"; gene_id "Isoform270460_50.gene"; gene_name "Isoform270460_50";
chr5	Mandalorion	exon	130303462	130303584	.	+	.	transcript_id "Isoform270460_50"; gene_id "Isoform270460_50.gene"; gene_name "Isoform270460_50";
chr5	Mandalorion	CDS	130303462	130303584	.	+	.	transcript_id "Isoform270460_50"; gene_id "Isoform270460_50.gene"; gene_name "Isoform270460_50";
chr5	Mandalorion	exon	130306774	130306891	.	+	.	transcript_id "Isoform270460_50"; gene_id "Isoform270460_50.gene"; gene_name "Isoform270460_50";
chr5	Mandalorion	CDS	130306774	130306891	.	+	.	transcript_id "Isoform270460_50"; gene_id "Isoform270460_50.gene"; gene_name "Isoform270460_50";
chr5	Mandalorion	exon	130310622	130310674	.	+	.	transcript_id "Isoform270460_50"; gene_id "Isoform270460_50.gene"; gene_name "Isoform270460_50";
chr5	Mandalorion	CDS	130310622	130310674	.	+	.	transcript_id "Isoform270460_50"; gene_id "Isoform270460_50.gene"; gene_name "Isoform270460_50";
chr5	Mandalorion	exon	130316084	130316202	.	+	.	transcript_id "Isoform270460_50"; gene_id "Isoform270460_50.gene"; gene_name "Isoform270460_50";
chr5	Mandalorion	CDS	130316084	130316202	.	+	.	transcript_id "Isoform270460_50"; gene_id "Isoform270460_50.gene"; gene_name "Isoform270460_50";
chr5	Mandalorion	exon	130317694	130317803	.	+	.	transcript_id "Isoform270460_50"; gene_id "Isoform270460_50.gene"; gene_name "Isoform270460_50";
chr5	Mandalorion	CDS	130317694	130317803	.	+	.	transcript_id "Isoform270460_50"; gene_id "Isoform270460_50.gene"; gene_name "Isoform270460_50";
chr5	Mandalorion	exon	130325465	130325642	.	+	.	transcript_id "Isoform270460_50"; gene_id "Isoform270460_50.gene"; gene_name "Isoform270460_50";
chr5	Mandalorion	CDS	130325465	130325642	.	+	.	transcript_id "Isoform270460_50"; gene_id "Isoform270460_50.gene"; gene_name "Isoform270460_50";
chr5	Mandalorion	exon	130328745	130328880	.	+	.	transcript_id "Isoform270460_50"; gene_id "Isoform270460_50.gene"; gene_name "Isoform270460_50";
chr5	Mandalorion	CDS	130328745	130328880	.	+	.	transcript_id "Isoform270460_50"; gene_id "Isoform270460_50.gene"; gene_name "Isoform270460_50";
chr5	Mandalorion	exon	130354440	130354550	.	+	.	transcript_id "Isoform270460_50"; gene_id "Isoform270460_50.gene"; gene_name "Isoform270460_50";
chr5	Mandalorion	CDS	130354440	130354550	.	+	.	transcript_id "Isoform270460_50"; gene_id "Isoform270460_50.gene"; gene_name "Isoform270460_50";
chr5	Mandalorion	exon	130364087	130364254	.	+	.	transcript_id "Isoform270460_50"; gene_id "Isoform270460_50.gene"; gene_name "Isoform270460_50";
chr5	Mandalorion	CDS	130364087	130364254	.	+	.	transcript_id "Isoform270460_50"; gene_id "Isoform270460_50.gene"; gene_name "Isoform270460_50";
chr5	Mandalorion	exon	130369460	130369998	.	+	.	transcript_id "Isoform270460_50"; gene_id "Isoform270460_50.gene"; gene_name "Isoform270460_50";
chr5	Mandalorion	CDS	130369460	130369678	.	+	.	transcript_id "Isoform270460_50"; gene_id "Isoform270460_50.gene"; gene_name "Isoform270460_50";
chr5	Mandalorion	stop_codon	130369679	130369681	.	+	.	transcript_id "Isoform270460_50"; gene_id "Isoform270460_50.gene"; gene_name "Isoform270460_50";
chr5	Mandalorion	transcript	130881510	130888095	.	-	.	transcript_id "Isoform270475_3"; gene_id "Isoform270475_3.gene"; gene_name "Isoform270475_3";
chr5	Mandalorion	exon	130881510	130881956	.	-	.	transcript_id "Isoform270475_3"; gene_id "Isoform270475_3.gene"; gene_name "Isoform270475_3";
chr5	Mandalorion	exon	130882122	130883905	.	-	.	transcript_id "Isoform270475_3"; gene_id "Isoform270475_3.gene"; gene_name "Isoform270475_3";
chr5	Mandalorion	CDS	130883696	130883905	.	-	.	transcript_id "Isoform270475_3"; gene_id "Isoform270475_3.gene"; gene_name "Isoform270475_3";
chr5	Mandalorion	stop_codon	130883693	130883695	.	-	.	transcript_id "Isoform270475_3"; gene_id "Isoform270475_3.gene"; gene_name "Isoform270475_3";
chr5	Mandalorion	exon	130884064	130884222	.	-	.	transcript_id "Isoform270475_3"; gene_id "Isoform270475_3.gene"; gene_name "Isoform270475_3";
chr5	Mandalorion	CDS	130884064	130884222	.	-	.	transcript_id "Isoform270475_3"; gene_id "Isoform270475_3.gene"; gene_name "Isoform270475_3";
chr5	Mandalorion	exon	130887980	130888095	.	-	.	transcript_id "Isoform270475_3"; gene_id "Isoform270475_3.gene"; gene_name "Isoform270475_3";
chr5	Mandalorion	start_codon	130887989	130887991	.	-	.	transcript_id "Isoform270475_3"; gene_id "Isoform270475_3.gene"; gene_name "Isoform270475_3";
chr5	Mandalorion	CDS	130887980	130887991	.	-	.	transcript_id "Isoform270475_3"; gene_id "Isoform270475_3.gene"; gene_name "Isoform270475_3";
chr5	Mandalorion	transcript	130881512	130888095	.	-	.	transcript_id "Isoform270476_4"; gene_id "Isoform270476_4.gene"; gene_name "Isoform270476_4";
chr5	Mandalorion	exon	130881512	130881652	.	-	.	transcript_id "Isoform270476_4"; gene_id "Isoform270476_4.gene"; gene_name "Isoform270476_4";
chr5	Mandalorion	exon	130881845	130881956	.	-	.	transcript_id "Isoform270476_4"; gene_id "Isoform270476_4.gene"; gene_name "Isoform270476_4";
chr5	Mandalorion	exon	130882122	130882235	.	-	.	transcript_id "Isoform270476_4"; gene_id "Isoform270476_4.gene"; gene_name "Isoform270476_4";
chr5	Mandalorion	CDS	130882168	130882235	.	-	.	transcript_id "Isoform270476_4"; gene_id "Isoform270476_4.gene"; gene_name "Isoform270476_4";
chr5	Mandalorion	stop_codon	130882165	130882167	.	-	.	transcript_id "Isoform270476_4"; gene_id "Isoform270476_4.gene"; gene_name "Isoform270476_4";
chr5	Mandalorion	exon	130883361	130883401	.	-	.	transcript_id "Isoform270476_4"; gene_id "Isoform270476_4.gene"; gene_name "Isoform270476_4";
chr5	Mandalorion	CDS	130883361	130883401	.	-	.	transcript_id "Isoform270476_4"; gene_id "Isoform270476_4.gene"; gene_name "Isoform270476_4";
chr5	Mandalorion	exon	130883781	130883905	.	-	.	transcript_id "Isoform270476_4"; gene_id "Isoform270476_4.gene"; gene_name "Isoform270476_4";
chr5	Mandalorion	CDS	130883781	130883905	.	-	.	transcript_id "Isoform270476_4"; gene_id "Isoform270476_4.gene"; gene_name "Isoform270476_4";
chr5	Mandalorion	exon	130884064	130884139	.	-	.	transcript_id "Isoform270476_4"; gene_id "Isoform270476_4.gene"; gene_name "Isoform270476_4";
chr5	Mandalorion	start_codon	130884124	130884126	.	-	.	transcript_id "Isoform270476_4"; gene_id "Isoform270476_4.gene"; gene_name "Isoform270476_4";
chr5	Mandalorion	CDS	130884064	130884126	.	-	.	transcript_id "Isoform270476_4"; gene_id "Isoform270476_4.gene"; gene_name "Isoform270476_4";
chr5	Mandalorion	exon	130887980	130888095	.	-	.	transcript_id "Isoform270476_4"; gene_id "Isoform270476_4.gene"; gene_name "Isoform270476_4";
chr5	Mandalorion	transcript	130881510	130888092	.	-	.	transcript_id "Isoform270477_3"; gene_id "Isoform270477_3.gene"; gene_name "Isoform270477_3";
chr5	Mandalorion	exon	130881510	130881652	.	-	.	transcript_id "Isoform270477_3"; gene_id "Isoform270477_3.gene"; gene_name "Isoform270477_3";
chr5	Mandalorion	exon	130881845	130881956	.	-	.	transcript_id "Isoform270477_3"; gene_id "Isoform270477_3.gene"; gene_name "Isoform270477_3";
chr5	Mandalorion	exon	130882122	130882235	.	-	.	transcript_id "Isoform270477_3"; gene_id "Isoform270477_3.gene"; gene_name "Isoform270477_3";
chr5	Mandalorion	CDS	130882168	130882235	.	-	.	transcript_id "Isoform270477_3"; gene_id "Isoform270477_3.gene"; gene_name "Isoform270477_3";
chr5	Mandalorion	stop_codon	130882165	130882167	.	-	.	transcript_id "Isoform270477_3"; gene_id "Isoform270477_3.gene"; gene_name "Isoform270477_3";
chr5	Mandalorion	exon	130883361	130883401	.	-	.	transcript_id "Isoform270477_3"; gene_id "Isoform270477_3.gene"; gene_name "Isoform270477_3";
chr5	Mandalorion	CDS	130883361	130883401	.	-	.	transcript_id "Isoform270477_3"; gene_id "Isoform270477_3.gene"; gene_name "Isoform270477_3";
chr5	Mandalorion	exon	130883781	130883923	.	-	.	transcript_id "Isoform270477_3"; gene_id "Isoform270477_3.gene"; gene_name "Isoform270477_3";
chr5	Mandalorion	CDS	130883781	130883923	.	-	.	transcript_id "Isoform270477_3"; gene_id "Isoform270477_3.gene"; gene_name "Isoform270477_3";
chr5	Mandalorion	exon	130884064	130884139	.	-	.	transcript_id "Isoform270477_3"; gene_id "Isoform270477_3.gene"; gene_name "Isoform270477_3";
chr5	Mandalorion	start_codon	130884124	130884126	.	-	.	transcript_id "Isoform270477_3"; gene_id "Isoform270477_3.gene"; gene_name "Isoform270477_3";
chr5	Mandalorion	CDS	130884064	130884126	.	-	.	transcript_id "Isoform270477_3"; gene_id "Isoform270477_3.gene"; gene_name "Isoform270477_3";
chr5	Mandalorion	exon	130887980	130888092	.	-	.	transcript_id "Isoform270477_3"; gene_id "Isoform270477_3.gene"; gene_name "Isoform270477_3";
chr5	Mandalorion	transcript	130398276	130869016	.	+	.	transcript_id "Isoform270483_55"; gene_id "Isoform270483_55.gene"; gene_name "Isoform270483_55";
chr5	Mandalorion	exon	130398276	130398475	.	+	.	transcript_id "Isoform270483_55"; gene_id "Isoform270483_55.gene"; gene_name "Isoform270483_55";
chr5	Mandalorion	exon	130443598	130443842	.	+	.	transcript_id "Isoform270483_55"; gene_id "Isoform270483_55.gene"; gene_name "Isoform270483_55";
chr5	Mandalorion	start_codon	130443694	130443696	.	+	.	transcript_id "Isoform270483_55"; gene_id "Isoform270483_55.gene"; gene_name "Isoform270483_55";
chr5	Mandalorion	CDS	130443694	130443842	.	+	.	transcript_id "Isoform270483_55"; gene_id "Isoform270483_55.gene"; gene_name "Isoform270483_55";
chr5	Mandalorion	exon	130534905	130535029	.	+	.	transcript_id "Isoform270483_55"; gene_id "Isoform270483_55.gene"; gene_name "Isoform270483_55";
chr5	Mandalorion	CDS	130534905	130535029	.	+	.	transcript_id "Isoform270483_55"; gene_id "Isoform270483_55.gene"; gene_name "Isoform270483_55";
chr5	Mandalorion	exon	130646684	130646827	.	+	.	transcript_id "Isoform270483_55"; gene_id "Isoform270483_55.gene"; gene_name "Isoform270483_55";
chr5	Mandalorion	CDS	130646684	130646827	.	+	.	transcript_id "Isoform270483_55"; gene_id "Isoform270483_55.gene"; gene_name "Isoform270483_55";
chr5	Mandalorion	exon	130698368	130698480	.	+	.	transcript_id "Isoform270483_55"; gene_id "Isoform270483_55.gene"; gene_name "Isoform270483_55";
chr5	Mandalorion	CDS	130698368	130698480	.	+	.	transcript_id "Isoform270483_55"; gene_id "Isoform270483_55.gene"; gene_name "Isoform270483_55";
chr5	Mandalorion	exon	130851714	130851870	.	+	.	transcript_id "Isoform270483_55"; gene_id "Isoform270483_55.gene"; gene_name "Isoform270483_55";
chr5	Mandalorion	CDS	130851714	130851870	.	+	.	transcript_id "Isoform270483_55"; gene_id "Isoform270483_55.gene"; gene_name "Isoform270483_55";
chr5	Mandalorion	exon	130868124	130869016	.	+	.	transcript_id "Isoform270483_55"; gene_id "Isoform270483_55.gene"; gene_name "Isoform270483_55";
chr5	Mandalorion	CDS	130868124	130868248	.	+	.	transcript_id "Isoform270483_55"; gene_id "Isoform270483_55.gene"; gene_name "Isoform270483_55";
chr5	Mandalorion	stop_codon	130868249	130868251	.	+	.	transcript_id "Isoform270483_55"; gene_id "Isoform270483_55.gene"; gene_name "Isoform270483_55";
chr5	Mandalorion	transcript	130398278	130868510	.	+	.	transcript_id "Isoform270490_451"; gene_id "Isoform270490_451.gene"; gene_name "Isoform270490_451";
chr5	Mandalorion	exon	130398278	130398475	.	+	.	transcript_id "Isoform270490_451"; gene_id "Isoform270490_451.gene"; gene_name "Isoform270490_451";
chr5	Mandalorion	exon	130443598	130443787	.	+	.	transcript_id "Isoform270490_451"; gene_id "Isoform270490_451.gene"; gene_name "Isoform270490_451";
chr5	Mandalorion	start_codon	130443669	130443671	.	+	.	transcript_id "Isoform270490_451"; gene_id "Isoform270490_451.gene"; gene_name "Isoform270490_451";
chr5	Mandalorion	CDS	130443669	130443787	.	+	.	transcript_id "Isoform270490_451"; gene_id "Isoform270490_451.gene"; gene_name "Isoform270490_451";
chr5	Mandalorion	exon	130534905	130535029	.	+	.	transcript_id "Isoform270490_451"; gene_id "Isoform270490_451.gene"; gene_name "Isoform270490_451";
chr5	Mandalorion	CDS	130534905	130535029	.	+	.	transcript_id "Isoform270490_451"; gene_id "Isoform270490_451.gene"; gene_name "Isoform270490_451";
chr5	Mandalorion	exon	130646684	130646827	.	+	.	transcript_id "Isoform270490_451"; gene_id "Isoform270490_451.gene"; gene_name "Isoform270490_451";
chr5	Mandalorion	CDS	130646684	130646827	.	+	.	transcript_id "Isoform270490_451"; gene_id "Isoform270490_451.gene"; gene_name "Isoform270490_451";
chr5	Mandalorion	exon	130698368	130698480	.	+	.	transcript_id "Isoform270490_451"; gene_id "Isoform270490_451.gene"; gene_name "Isoform270490_451";
chr5	Mandalorion	CDS	130698368	130698480	.	+	.	transcript_id "Isoform270490_451"; gene_id "Isoform270490_451.gene"; gene_name "Isoform270490_451";
chr5	Mandalorion	exon	130851714	130851870	.	+	.	transcript_id "Isoform270490_451"; gene_id "Isoform270490_451.gene"; gene_name "Isoform270490_451";
chr5	Mandalorion	CDS	130851714	130851870	.	+	.	transcript_id "Isoform270490_451"; gene_id "Isoform270490_451.gene"; gene_name "Isoform270490_451";
chr5	Mandalorion	exon	130868124	130868510	.	+	.	transcript_id "Isoform270490_451"; gene_id "Isoform270490_451.gene"; gene_name "Isoform270490_451";
chr5	Mandalorion	CDS	130868124	130868248	.	+	.	transcript_id "Isoform270490_451"; gene_id "Isoform270490_451.gene"; gene_name "Isoform270490_451";
chr5	Mandalorion	stop_codon	130868249	130868251	.	+	.	transcript_id "Isoform270490_451"; gene_id "Isoform270490_451.gene"; gene_name "Isoform270490_451";
chr5	Mandalorion	transcript	130398278	130869016	.	+	.	transcript_id "Isoform270492_347"; gene_id "Isoform270492_347.gene"; gene_name "Isoform270492_347";
chr5	Mandalorion	exon	130398278	130398475	.	+	.	transcript_id "Isoform270492_347"; gene_id "Isoform270492_347.gene"; gene_name "Isoform270492_347";
chr5	Mandalorion	exon	130443598	130443787	.	+	.	transcript_id "Isoform270492_347"; gene_id "Isoform270492_347.gene"; gene_name "Isoform270492_347";
chr5	Mandalorion	start_codon	130443669	130443671	.	+	.	transcript_id "Isoform270492_347"; gene_id "Isoform270492_347.gene"; gene_name "Isoform270492_347";
chr5	Mandalorion	CDS	130443669	130443787	.	+	.	transcript_id "Isoform270492_347"; gene_id "Isoform270492_347.gene"; gene_name "Isoform270492_347";
chr5	Mandalorion	exon	130534905	130535029	.	+	.	transcript_id "Isoform270492_347"; gene_id "Isoform270492_347.gene"; gene_name "Isoform270492_347";
chr5	Mandalorion	CDS	130534905	130535029	.	+	.	transcript_id "Isoform270492_347"; gene_id "Isoform270492_347.gene"; gene_name "Isoform270492_347";
chr5	Mandalorion	exon	130646684	130646827	.	+	.	transcript_id "Isoform270492_347"; gene_id "Isoform270492_347.gene"; gene_name "Isoform270492_347";
chr5	Mandalorion	CDS	130646684	130646827	.	+	.	transcript_id "Isoform270492_347"; gene_id "Isoform270492_347.gene"; gene_name "Isoform270492_347";
chr5	Mandalorion	exon	130698368	130698480	.	+	.	transcript_id "Isoform270492_347"; gene_id "Isoform270492_347.gene"; gene_name "Isoform270492_347";
chr5	Mandalorion	CDS	130698368	130698480	.	+	.	transcript_id "Isoform270492_347"; gene_id "Isoform270492_347.gene"; gene_name "Isoform270492_347";
chr5	Mandalorion	exon	130851714	130851870	.	+	.	transcript_id "Isoform270492_347"; gene_id "Isoform270492_347.gene"; gene_name "Isoform270492_347";
chr5	Mandalorion	CDS	130851714	130851870	.	+	.	transcript_id "Isoform270492_347"; gene_id "Isoform270492_347.gene"; gene_name "Isoform270492_347";
chr5	Mandalorion	exon	130868124	130869016	.	+	.	transcript_id "Isoform270492_347"; gene_id "Isoform270492_347.gene"; gene_name "Isoform270492_347";
chr5	Mandalorion	CDS	130868124	130868248	.	+	.	transcript_id "Isoform270492_347"; gene_id "Isoform270492_347.gene"; gene_name "Isoform270492_347";
chr5	Mandalorion	stop_codon	130868249	130868251	.	+	.	transcript_id "Isoform270492_347"; gene_id "Isoform270492_347.gene"; gene_name "Isoform270492_347";
chr5	Mandalorion	transcript	130398281	130869016	.	+	.	transcript_id "Isoform270506_62"; gene_id "Isoform270506_62.gene"; gene_name "Isoform270506_62";
chr5	Mandalorion	exon	130398281	130398475	.	+	.	transcript_id "Isoform270506_62"; gene_id "Isoform270506_62.gene"; gene_name "Isoform270506_62";
chr5	Mandalorion	exon	130404629	130404794	.	+	.	transcript_id "Isoform270506_62"; gene_id "Isoform270506_62.gene"; gene_name "Isoform270506_62";
chr5	Mandalorion	exon	130443598	130443787	.	+	.	transcript_id "Isoform270506_62"; gene_id "Isoform270506_62.gene"; gene_name "Isoform270506_62";
chr5	Mandalorion	start_codon	130443669	130443671	.	+	.	transcript_id "Isoform270506_62"; gene_id "Isoform270506_62.gene"; gene_name "Isoform270506_62";
chr5	Mandalorion	CDS	130443669	130443787	.	+	.	transcript_id "Isoform270506_62"; gene_id "Isoform270506_62.gene"; gene_name "Isoform270506_62";
chr5	Mandalorion	exon	130534905	130535029	.	+	.	transcript_id "Isoform270506_62"; gene_id "Isoform270506_62.gene"; gene_name "Isoform270506_62";
chr5	Mandalorion	CDS	130534905	130535029	.	+	.	transcript_id "Isoform270506_62"; gene_id "Isoform270506_62.gene"; gene_name "Isoform270506_62";
chr5	Mandalorion	exon	130646684	130646827	.	+	.	transcript_id "Isoform270506_62"; gene_id "Isoform270506_62.gene"; gene_name "Isoform270506_62";
chr5	Mandalorion	CDS	130646684	130646827	.	+	.	transcript_id "Isoform270506_62"; gene_id "Isoform270506_62.gene"; gene_name "Isoform270506_62";
chr5	Mandalorion	exon	130698368	130698480	.	+	.	transcript_id "Isoform270506_62"; gene_id "Isoform270506_62.gene"; gene_name "Isoform270506_62";
chr5	Mandalorion	CDS	130698368	130698480	.	+	.	transcript_id "Isoform270506_62"; gene_id "Isoform270506_62.gene"; gene_name "Isoform270506_62";
chr5	Mandalorion	exon	130851714	130851870	.	+	.	transcript_id "Isoform270506_62"; gene_id "Isoform270506_62.gene"; gene_name "Isoform270506_62";
chr5	Mandalorion	CDS	130851714	130851870	.	+	.	transcript_id "Isoform270506_62"; gene_id "Isoform270506_62.gene"; gene_name "Isoform270506_62";
chr5	Mandalorion	exon	130868124	130869016	.	+	.	transcript_id "Isoform270506_62"; gene_id "Isoform270506_62.gene"; gene_name "Isoform270506_62";
chr5	Mandalorion	CDS	130868124	130868248	.	+	.	transcript_id "Isoform270506_62"; gene_id "Isoform270506_62.gene"; gene_name "Isoform270506_62";
chr5	Mandalorion	stop_codon	130868249	130868251	.	+	.	transcript_id "Isoform270506_62"; gene_id "Isoform270506_62.gene"; gene_name "Isoform270506_62";
chr5	Mandalorion	transcript	132571560	132572056	.	-	.	transcript_id "Isoform270512_8"; gene_id "Isoform270512_8.gene"; gene_name "Isoform270512_8";
chr5	Mandalorion	exon	132571560	132572056	.	-	.	transcript_id "Isoform270512_8"; gene_id "Isoform270512_8.gene"; gene_name "Isoform270512_8";
chr5	Mandalorion	transcript	133503941	133504427	.	+	.	transcript_id "Isoform270513_85"; gene_id "Isoform270513_85.gene"; gene_name "Isoform270513_85";
chr5	Mandalorion	exon	133503941	133504427	.	+	.	transcript_id "Isoform270513_85"; gene_id "Isoform270513_85.gene"; gene_name "Isoform270513_85";
chr5	Mandalorion	start_codon	133503962	133503964	.	+	.	transcript_id "Isoform270513_85"; gene_id "Isoform270513_85.gene"; gene_name "Isoform270513_85";
chr5	Mandalorion	CDS	133503962	133504372	.	+	.	transcript_id "Isoform270513_85"; gene_id "Isoform270513_85.gene"; gene_name "Isoform270513_85";
chr5	Mandalorion	stop_codon	133504373	133504375	.	+	.	transcript_id "Isoform270513_85"; gene_id "Isoform270513_85.gene"; gene_name "Isoform270513_85";
chr5	Mandalorion	transcript	134127252	134128045	.	-	.	transcript_id "Isoform270517_4"; gene_id "Isoform270517_4.gene"; gene_name "Isoform270517_4";
chr5	Mandalorion	exon	134127252	134127604	.	-	.	transcript_id "Isoform270517_4"; gene_id "Isoform270517_4.gene"; gene_name "Isoform270517_4";
chr5	Mandalorion	exon	134127965	134128045	.	-	.	transcript_id "Isoform270517_4"; gene_id "Isoform270517_4.gene"; gene_name "Isoform270517_4";
chr5	Mandalorion	transcript	134128572	134169094	.	+	.	transcript_id "Isoform270519_20"; gene_id "Isoform270519_20.gene"; gene_name "Isoform270519_20";
chr5	Mandalorion	exon	134128572	134128990	.	+	.	transcript_id "Isoform270519_20"; gene_id "Isoform270519_20.gene"; gene_name "Isoform270519_20";
chr5	Mandalorion	start_codon	134128878	134128880	.	+	.	transcript_id "Isoform270519_20"; gene_id "Isoform270519_20.gene"; gene_name "Isoform270519_20";
chr5	Mandalorion	CDS	134128878	134128990	.	+	.	transcript_id "Isoform270519_20"; gene_id "Isoform270519_20.gene"; gene_name "Isoform270519_20";
chr5	Mandalorion	exon	134154711	134154781	.	+	.	transcript_id "Isoform270519_20"; gene_id "Isoform270519_20.gene"; gene_name "Isoform270519_20";
chr5	Mandalorion	CDS	134154711	134154781	.	+	.	transcript_id "Isoform270519_20"; gene_id "Isoform270519_20.gene"; gene_name "Isoform270519_20";
chr5	Mandalorion	exon	134163990	134164183	.	+	.	transcript_id "Isoform270519_20"; gene_id "Isoform270519_20.gene"; gene_name "Isoform270519_20";
chr5	Mandalorion	CDS	134163990	134164183	.	+	.	transcript_id "Isoform270519_20"; gene_id "Isoform270519_20.gene"; gene_name "Isoform270519_20";
chr5	Mandalorion	exon	134164419	134164551	.	+	.	transcript_id "Isoform270519_20"; gene_id "Isoform270519_20.gene"; gene_name "Isoform270519_20";
chr5	Mandalorion	CDS	134164419	134164551	.	+	.	transcript_id "Isoform270519_20"; gene_id "Isoform270519_20.gene"; gene_name "Isoform270519_20";
chr5	Mandalorion	exon	134164944	134165067	.	+	.	transcript_id "Isoform270519_20"; gene_id "Isoform270519_20.gene"; gene_name "Isoform270519_20";
chr5	Mandalorion	CDS	134164944	134165067	.	+	.	transcript_id "Isoform270519_20"; gene_id "Isoform270519_20.gene"; gene_name "Isoform270519_20";
chr5	Mandalorion	exon	134165889	134165999	.	+	.	transcript_id "Isoform270519_20"; gene_id "Isoform270519_20.gene"; gene_name "Isoform270519_20";
chr5	Mandalorion	CDS	134165889	134165999	.	+	.	transcript_id "Isoform270519_20"; gene_id "Isoform270519_20.gene"; gene_name "Isoform270519_20";
chr5	Mandalorion	exon	134166303	134166385	.	+	.	transcript_id "Isoform270519_20"; gene_id "Isoform270519_20.gene"; gene_name "Isoform270519_20";
chr5	Mandalorion	CDS	134166303	134166385	.	+	.	transcript_id "Isoform270519_20"; gene_id "Isoform270519_20.gene"; gene_name "Isoform270519_20";
chr5	Mandalorion	exon	134166875	134166969	.	+	.	transcript_id "Isoform270519_20"; gene_id "Isoform270519_20.gene"; gene_name "Isoform270519_20";
chr5	Mandalorion	CDS	134166875	134166969	.	+	.	transcript_id "Isoform270519_20"; gene_id "Isoform270519_20.gene"; gene_name "Isoform270519_20";
chr5	Mandalorion	exon	134167068	134169094	.	+	.	transcript_id "Isoform270519_20"; gene_id "Isoform270519_20.gene"; gene_name "Isoform270519_20";
chr5	Mandalorion	CDS	134167068	134167130	.	+	.	transcript_id "Isoform270519_20"; gene_id "Isoform270519_20.gene"; gene_name "Isoform270519_20";
chr5	Mandalorion	stop_codon	134167131	134167133	.	+	.	transcript_id "Isoform270519_20"; gene_id "Isoform270519_20.gene"; gene_name "Isoform270519_20";
chr5	Mandalorion	transcript	134128572	134170596	.	+	.	transcript_id "Isoform270520_5"; gene_id "Isoform270520_5.gene"; gene_name "Isoform270520_5";
chr5	Mandalorion	exon	134128572	134128990	.	+	.	transcript_id "Isoform270520_5"; gene_id "Isoform270520_5.gene"; gene_name "Isoform270520_5";
chr5	Mandalorion	start_codon	134128878	134128880	.	+	.	transcript_id "Isoform270520_5"; gene_id "Isoform270520_5.gene"; gene_name "Isoform270520_5";
chr5	Mandalorion	CDS	134128878	134128990	.	+	.	transcript_id "Isoform270520_5"; gene_id "Isoform270520_5.gene"; gene_name "Isoform270520_5";
chr5	Mandalorion	exon	134154711	134154781	.	+	.	transcript_id "Isoform270520_5"; gene_id "Isoform270520_5.gene"; gene_name "Isoform270520_5";
chr5	Mandalorion	CDS	134154711	134154781	.	+	.	transcript_id "Isoform270520_5"; gene_id "Isoform270520_5.gene"; gene_name "Isoform270520_5";
chr5	Mandalorion	exon	134163990	134164183	.	+	.	transcript_id "Isoform270520_5"; gene_id "Isoform270520_5.gene"; gene_name "Isoform270520_5";
chr5	Mandalorion	CDS	134163990	134164183	.	+	.	transcript_id "Isoform270520_5"; gene_id "Isoform270520_5.gene"; gene_name "Isoform270520_5";
chr5	Mandalorion	exon	134164419	134164551	.	+	.	transcript_id "Isoform270520_5"; gene_id "Isoform270520_5.gene"; gene_name "Isoform270520_5";
chr5	Mandalorion	CDS	134164419	134164551	.	+	.	transcript_id "Isoform270520_5"; gene_id "Isoform270520_5.gene"; gene_name "Isoform270520_5";
chr5	Mandalorion	exon	134164944	134165067	.	+	.	transcript_id "Isoform270520_5"; gene_id "Isoform270520_5.gene"; gene_name "Isoform270520_5";
chr5	Mandalorion	CDS	134164944	134165067	.	+	.	transcript_id "Isoform270520_5"; gene_id "Isoform270520_5.gene"; gene_name "Isoform270520_5";
chr5	Mandalorion	exon	134165889	134165999	.	+	.	transcript_id "Isoform270520_5"; gene_id "Isoform270520_5.gene"; gene_name "Isoform270520_5";
chr5	Mandalorion	CDS	134165889	134165999	.	+	.	transcript_id "Isoform270520_5"; gene_id "Isoform270520_5.gene"; gene_name "Isoform270520_5";
chr5	Mandalorion	exon	134166303	134166385	.	+	.	transcript_id "Isoform270520_5"; gene_id "Isoform270520_5.gene"; gene_name "Isoform270520_5";
chr5	Mandalorion	CDS	134166303	134166385	.	+	.	transcript_id "Isoform270520_5"; gene_id "Isoform270520_5.gene"; gene_name "Isoform270520_5";
chr5	Mandalorion	exon	134166875	134166969	.	+	.	transcript_id "Isoform270520_5"; gene_id "Isoform270520_5.gene"; gene_name "Isoform270520_5";
chr5	Mandalorion	CDS	134166875	134166969	.	+	.	transcript_id "Isoform270520_5"; gene_id "Isoform270520_5.gene"; gene_name "Isoform270520_5";
chr5	Mandalorion	exon	134167068	134170596	.	+	.	transcript_id "Isoform270520_5"; gene_id "Isoform270520_5.gene"; gene_name "Isoform270520_5";
chr5	Mandalorion	CDS	134167068	134167130	.	+	.	transcript_id "Isoform270520_5"; gene_id "Isoform270520_5.gene"; gene_name "Isoform270520_5";
chr5	Mandalorion	stop_codon	134167131	134167133	.	+	.	transcript_id "Isoform270520_5"; gene_id "Isoform270520_5.gene"; gene_name "Isoform270520_5";
chr5	Mandalorion	transcript	134176912	134205603	.	-	.	transcript_id "Isoform270529_3914"; gene_id "Isoform270529_3914.gene"; gene_name "Isoform270529_3914";
chr5	Mandalorion	exon	134176912	134177845	.	-	.	transcript_id "Isoform270529_3914"; gene_id "Isoform270529_3914.gene"; gene_name "Isoform270529_3914";
chr5	Mandalorion	CDS	134177771	134177845	.	-	.	transcript_id "Isoform270529_3914"; gene_id "Isoform270529_3914.gene"; gene_name "Isoform270529_3914";
chr5	Mandalorion	stop_codon	134177768	134177770	.	-	.	transcript_id "Isoform270529_3914"; gene_id "Isoform270529_3914.gene"; gene_name "Isoform270529_3914";
chr5	Mandalorion	exon	134182963	134183048	.	-	.	transcript_id "Isoform270529_3914"; gene_id "Isoform270529_3914.gene"; gene_name "Isoform270529_3914";
chr5	Mandalorion	CDS	134182963	134183048	.	-	.	transcript_id "Isoform270529_3914"; gene_id "Isoform270529_3914.gene"; gene_name "Isoform270529_3914";
chr5	Mandalorion	exon	134184579	134184752	.	-	.	transcript_id "Isoform270529_3914"; gene_id "Isoform270529_3914.gene"; gene_name "Isoform270529_3914";
chr5	Mandalorion	CDS	134184579	134184752	.	-	.	transcript_id "Isoform270529_3914"; gene_id "Isoform270529_3914.gene"; gene_name "Isoform270529_3914";
chr5	Mandalorion	exon	134186430	134186517	.	-	.	transcript_id "Isoform270529_3914"; gene_id "Isoform270529_3914.gene"; gene_name "Isoform270529_3914";
chr5	Mandalorion	CDS	134186430	134186517	.	-	.	transcript_id "Isoform270529_3914"; gene_id "Isoform270529_3914.gene"; gene_name "Isoform270529_3914";
chr5	Mandalorion	exon	134192463	134192644	.	-	.	transcript_id "Isoform270529_3914"; gene_id "Isoform270529_3914.gene"; gene_name "Isoform270529_3914";
chr5	Mandalorion	CDS	134192463	134192644	.	-	.	transcript_id "Isoform270529_3914"; gene_id "Isoform270529_3914.gene"; gene_name "Isoform270529_3914";
chr5	Mandalorion	exon	134194178	134194262	.	-	.	transcript_id "Isoform270529_3914"; gene_id "Isoform270529_3914.gene"; gene_name "Isoform270529_3914";
chr5	Mandalorion	CDS	134194178	134194262	.	-	.	transcript_id "Isoform270529_3914"; gene_id "Isoform270529_3914.gene"; gene_name "Isoform270529_3914";
chr5	Mandalorion	exon	134195504	134195555	.	-	.	transcript_id "Isoform270529_3914"; gene_id "Isoform270529_3914.gene"; gene_name "Isoform270529_3914";
chr5	Mandalorion	CDS	134195504	134195555	.	-	.	transcript_id "Isoform270529_3914"; gene_id "Isoform270529_3914.gene"; gene_name "Isoform270529_3914";
chr5	Mandalorion	exon	134197051	134197117	.	-	.	transcript_id "Isoform270529_3914"; gene_id "Isoform270529_3914.gene"; gene_name "Isoform270529_3914";
chr5	Mandalorion	CDS	134197051	134197117	.	-	.	transcript_id "Isoform270529_3914"; gene_id "Isoform270529_3914.gene"; gene_name "Isoform270529_3914";
chr5	Mandalorion	exon	134198057	134198185	.	-	.	transcript_id "Isoform270529_3914"; gene_id "Isoform270529_3914.gene"; gene_name "Isoform270529_3914";
chr5	Mandalorion	CDS	134198057	134198185	.	-	.	transcript_id "Isoform270529_3914"; gene_id "Isoform270529_3914.gene"; gene_name "Isoform270529_3914";
chr5	Mandalorion	exon	134200686	134200815	.	-	.	transcript_id "Isoform270529_3914"; gene_id "Isoform270529_3914.gene"; gene_name "Isoform270529_3914";
chr5	Mandalorion	CDS	134200686	134200815	.	-	.	transcript_id "Isoform270529_3914"; gene_id "Isoform270529_3914.gene"; gene_name "Isoform270529_3914";
chr5	Mandalorion	exon	134205239	134205603	.	-	.	transcript_id "Isoform270529_3914"; gene_id "Isoform270529_3914.gene"; gene_name "Isoform270529_3914";
chr5	Mandalorion	start_codon	134205551	134205553	.	-	.	transcript_id "Isoform270529_3914"; gene_id "Isoform270529_3914.gene"; gene_name "Isoform270529_3914";
chr5	Mandalorion	CDS	134205239	134205553	.	-	.	transcript_id "Isoform270529_3914"; gene_id "Isoform270529_3914.gene"; gene_name "Isoform270529_3914";
chr5	Mandalorion	transcript	134176910	134205603	.	-	.	transcript_id "Isoform270540_169"; gene_id "Isoform270540_169.gene"; gene_name "Isoform270540_169";
chr5	Mandalorion	exon	134176910	134177845	.	-	.	transcript_id "Isoform270540_169"; gene_id "Isoform270540_169.gene"; gene_name "Isoform270540_169";
chr5	Mandalorion	CDS	134177771	134177845	.	-	.	transcript_id "Isoform270540_169"; gene_id "Isoform270540_169.gene"; gene_name "Isoform270540_169";
chr5	Mandalorion	stop_codon	134177768	134177770	.	-	.	transcript_id "Isoform270540_169"; gene_id "Isoform270540_169.gene"; gene_name "Isoform270540_169";
chr5	Mandalorion	exon	134182963	134183048	.	-	.	transcript_id "Isoform270540_169"; gene_id "Isoform270540_169.gene"; gene_name "Isoform270540_169";
chr5	Mandalorion	CDS	134182963	134183048	.	-	.	transcript_id "Isoform270540_169"; gene_id "Isoform270540_169.gene"; gene_name "Isoform270540_169";
chr5	Mandalorion	exon	134186430	134186517	.	-	.	transcript_id "Isoform270540_169"; gene_id "Isoform270540_169.gene"; gene_name "Isoform270540_169";
chr5	Mandalorion	CDS	134186430	134186517	.	-	.	transcript_id "Isoform270540_169"; gene_id "Isoform270540_169.gene"; gene_name "Isoform270540_169";
chr5	Mandalorion	exon	134192463	134192644	.	-	.	transcript_id "Isoform270540_169"; gene_id "Isoform270540_169.gene"; gene_name "Isoform270540_169";
chr5	Mandalorion	CDS	134192463	134192644	.	-	.	transcript_id "Isoform270540_169"; gene_id "Isoform270540_169.gene"; gene_name "Isoform270540_169";
chr5	Mandalorion	exon	134194178	134194262	.	-	.	transcript_id "Isoform270540_169"; gene_id "Isoform270540_169.gene"; gene_name "Isoform270540_169";
chr5	Mandalorion	CDS	134194178	134194262	.	-	.	transcript_id "Isoform270540_169"; gene_id "Isoform270540_169.gene"; gene_name "Isoform270540_169";
chr5	Mandalorion	exon	134195504	134195555	.	-	.	transcript_id "Isoform270540_169"; gene_id "Isoform270540_169.gene"; gene_name "Isoform270540_169";
chr5	Mandalorion	CDS	134195504	134195555	.	-	.	transcript_id "Isoform270540_169"; gene_id "Isoform270540_169.gene"; gene_name "Isoform270540_169";
chr5	Mandalorion	exon	134197051	134197117	.	-	.	transcript_id "Isoform270540_169"; gene_id "Isoform270540_169.gene"; gene_name "Isoform270540_169";
chr5	Mandalorion	CDS	134197051	134197117	.	-	.	transcript_id "Isoform270540_169"; gene_id "Isoform270540_169.gene"; gene_name "Isoform270540_169";
chr5	Mandalorion	exon	134198057	134198185	.	-	.	transcript_id "Isoform270540_169"; gene_id "Isoform270540_169.gene"; gene_name "Isoform270540_169";
chr5	Mandalorion	CDS	134198057	134198185	.	-	.	transcript_id "Isoform270540_169"; gene_id "Isoform270540_169.gene"; gene_name "Isoform270540_169";
chr5	Mandalorion	exon	134200686	134200815	.	-	.	transcript_id "Isoform270540_169"; gene_id "Isoform270540_169.gene"; gene_name "Isoform270540_169";
chr5	Mandalorion	CDS	134200686	134200815	.	-	.	transcript_id "Isoform270540_169"; gene_id "Isoform270540_169.gene"; gene_name "Isoform270540_169";
chr5	Mandalorion	exon	134205239	134205603	.	-	.	transcript_id "Isoform270540_169"; gene_id "Isoform270540_169.gene"; gene_name "Isoform270540_169";
chr5	Mandalorion	start_codon	134205551	134205553	.	-	.	transcript_id "Isoform270540_169"; gene_id "Isoform270540_169.gene"; gene_name "Isoform270540_169";
chr5	Mandalorion	CDS	134205239	134205553	.	-	.	transcript_id "Isoform270540_169"; gene_id "Isoform270540_169.gene"; gene_name "Isoform270540_169";
chr5	Mandalorion	transcript	134205184	134206550	.	+	.	transcript_id "Isoform270551_7"; gene_id "Isoform270551_7.gene"; gene_name "Isoform270551_7";
chr5	Mandalorion	exon	134205184	134206550	.	+	.	transcript_id "Isoform270551_7"; gene_id "Isoform270551_7.gene"; gene_name "Isoform270551_7";
chr5	Mandalorion	transcript	134212847	134246982	.	+	.	transcript_id "Isoform270552_3"; gene_id "Isoform270552_3.gene"; gene_name "Isoform270552_3";
chr5	Mandalorion	exon	134212847	134213097	.	+	.	transcript_id "Isoform270552_3"; gene_id "Isoform270552_3.gene"; gene_name "Isoform270552_3";
chr5	Mandalorion	exon	134220019	134220116	.	+	.	transcript_id "Isoform270552_3"; gene_id "Isoform270552_3.gene"; gene_name "Isoform270552_3";
chr5	Mandalorion	exon	134221415	134221630	.	+	.	transcript_id "Isoform270552_3"; gene_id "Isoform270552_3.gene"; gene_name "Isoform270552_3";
chr5	Mandalorion	start_codon	134221450	134221452	.	+	.	transcript_id "Isoform270552_3"; gene_id "Isoform270552_3.gene"; gene_name "Isoform270552_3";
chr5	Mandalorion	CDS	134221450	134221630	.	+	.	transcript_id "Isoform270552_3"; gene_id "Isoform270552_3.gene"; gene_name "Isoform270552_3";
chr5	Mandalorion	exon	134223700	134223816	.	+	.	transcript_id "Isoform270552_3"; gene_id "Isoform270552_3.gene"; gene_name "Isoform270552_3";
chr5	Mandalorion	CDS	134223700	134223816	.	+	.	transcript_id "Isoform270552_3"; gene_id "Isoform270552_3.gene"; gene_name "Isoform270552_3";
chr5	Mandalorion	exon	134225263	134225446	.	+	.	transcript_id "Isoform270552_3"; gene_id "Isoform270552_3.gene"; gene_name "Isoform270552_3";
chr5	Mandalorion	CDS	134225263	134225446	.	+	.	transcript_id "Isoform270552_3"; gene_id "Isoform270552_3.gene"; gene_name "Isoform270552_3";
chr5	Mandalorion	exon	134226089	134226117	.	+	.	transcript_id "Isoform270552_3"; gene_id "Isoform270552_3.gene"; gene_name "Isoform270552_3";
chr5	Mandalorion	CDS	134226089	134226117	.	+	.	transcript_id "Isoform270552_3"; gene_id "Isoform270552_3.gene"; gene_name "Isoform270552_3";
chr5	Mandalorion	exon	134230245	134230299	.	+	.	transcript_id "Isoform270552_3"; gene_id "Isoform270552_3.gene"; gene_name "Isoform270552_3";
chr5	Mandalorion	CDS	134230245	134230299	.	+	.	transcript_id "Isoform270552_3"; gene_id "Isoform270552_3.gene"; gene_name "Isoform270552_3";
chr5	Mandalorion	exon	134231080	134231123	.	+	.	transcript_id "Isoform270552_3"; gene_id "Isoform270552_3.gene"; gene_name "Isoform270552_3";
chr5	Mandalorion	CDS	134231080	134231123	.	+	.	transcript_id "Isoform270552_3"; gene_id "Isoform270552_3.gene"; gene_name "Isoform270552_3";
chr5	Mandalorion	exon	134232112	134232189	.	+	.	transcript_id "Isoform270552_3"; gene_id "Isoform270552_3.gene"; gene_name "Isoform270552_3";
chr5	Mandalorion	CDS	134232112	134232189	.	+	.	transcript_id "Isoform270552_3"; gene_id "Isoform270552_3.gene"; gene_name "Isoform270552_3";
chr5	Mandalorion	exon	134237721	134237783	.	+	.	transcript_id "Isoform270552_3"; gene_id "Isoform270552_3.gene"; gene_name "Isoform270552_3";
chr5	Mandalorion	CDS	134237721	134237783	.	+	.	transcript_id "Isoform270552_3"; gene_id "Isoform270552_3.gene"; gene_name "Isoform270552_3";
chr5	Mandalorion	exon	134240039	134240116	.	+	.	transcript_id "Isoform270552_3"; gene_id "Isoform270552_3.gene"; gene_name "Isoform270552_3";
chr5	Mandalorion	CDS	134240039	134240116	.	+	.	transcript_id "Isoform270552_3"; gene_id "Isoform270552_3.gene"; gene_name "Isoform270552_3";
chr5	Mandalorion	exon	134241894	134241977	.	+	.	transcript_id "Isoform270552_3"; gene_id "Isoform270552_3.gene"; gene_name "Isoform270552_3";
chr5	Mandalorion	CDS	134241894	134241977	.	+	.	transcript_id "Isoform270552_3"; gene_id "Isoform270552_3.gene"; gene_name "Isoform270552_3";
chr5	Mandalorion	exon	134242809	134242992	.	+	.	transcript_id "Isoform270552_3"; gene_id "Isoform270552_3.gene"; gene_name "Isoform270552_3";
chr5	Mandalorion	CDS	134242809	134242992	.	+	.	transcript_id "Isoform270552_3"; gene_id "Isoform270552_3.gene"; gene_name "Isoform270552_3";
chr5	Mandalorion	exon	134243483	134243511	.	+	.	transcript_id "Isoform270552_3"; gene_id "Isoform270552_3.gene"; gene_name "Isoform270552_3";
chr5	Mandalorion	CDS	134243483	134243511	.	+	.	transcript_id "Isoform270552_3"; gene_id "Isoform270552_3.gene"; gene_name "Isoform270552_3";
chr5	Mandalorion	exon	134244978	134246982	.	+	.	transcript_id "Isoform270552_3"; gene_id "Isoform270552_3.gene"; gene_name "Isoform270552_3";
chr5	Mandalorion	CDS	134244978	134246551	.	+	.	transcript_id "Isoform270552_3"; gene_id "Isoform270552_3.gene"; gene_name "Isoform270552_3";
chr5	Mandalorion	stop_codon	134246552	134246554	.	+	.	transcript_id "Isoform270552_3"; gene_id "Isoform270552_3.gene"; gene_name "Isoform270552_3";
chr5	Mandalorion	transcript	134212859	134246982	.	+	.	transcript_id "Isoform270554_55"; gene_id "Isoform270554_55.gene"; gene_name "Isoform270554_55";
chr5	Mandalorion	exon	134212859	134213097	.	+	.	transcript_id "Isoform270554_55"; gene_id "Isoform270554_55.gene"; gene_name "Isoform270554_55";
chr5	Mandalorion	exon	134220019	134220116	.	+	.	transcript_id "Isoform270554_55"; gene_id "Isoform270554_55.gene"; gene_name "Isoform270554_55";
chr5	Mandalorion	start_codon	134220024	134220026	.	+	.	transcript_id "Isoform270554_55"; gene_id "Isoform270554_55.gene"; gene_name "Isoform270554_55";
chr5	Mandalorion	CDS	134220024	134220116	.	+	.	transcript_id "Isoform270554_55"; gene_id "Isoform270554_55.gene"; gene_name "Isoform270554_55";
chr5	Mandalorion	exon	134221492	134221630	.	+	.	transcript_id "Isoform270554_55"; gene_id "Isoform270554_55.gene"; gene_name "Isoform270554_55";
chr5	Mandalorion	CDS	134221492	134221630	.	+	.	transcript_id "Isoform270554_55"; gene_id "Isoform270554_55.gene"; gene_name "Isoform270554_55";
chr5	Mandalorion	exon	134223700	134223816	.	+	.	transcript_id "Isoform270554_55"; gene_id "Isoform270554_55.gene"; gene_name "Isoform270554_55";
chr5	Mandalorion	CDS	134223700	134223816	.	+	.	transcript_id "Isoform270554_55"; gene_id "Isoform270554_55.gene"; gene_name "Isoform270554_55";
chr5	Mandalorion	exon	134225263	134225446	.	+	.	transcript_id "Isoform270554_55"; gene_id "Isoform270554_55.gene"; gene_name "Isoform270554_55";
chr5	Mandalorion	CDS	134225263	134225446	.	+	.	transcript_id "Isoform270554_55"; gene_id "Isoform270554_55.gene"; gene_name "Isoform270554_55";
chr5	Mandalorion	exon	134226089	134226117	.	+	.	transcript_id "Isoform270554_55"; gene_id "Isoform270554_55.gene"; gene_name "Isoform270554_55";
chr5	Mandalorion	CDS	134226089	134226117	.	+	.	transcript_id "Isoform270554_55"; gene_id "Isoform270554_55.gene"; gene_name "Isoform270554_55";
chr5	Mandalorion	exon	134230245	134230299	.	+	.	transcript_id "Isoform270554_55"; gene_id "Isoform270554_55.gene"; gene_name "Isoform270554_55";
chr5	Mandalorion	CDS	134230245	134230299	.	+	.	transcript_id "Isoform270554_55"; gene_id "Isoform270554_55.gene"; gene_name "Isoform270554_55";
chr5	Mandalorion	exon	134231080	134231123	.	+	.	transcript_id "Isoform270554_55"; gene_id "Isoform270554_55.gene"; gene_name "Isoform270554_55";
chr5	Mandalorion	CDS	134231080	134231123	.	+	.	transcript_id "Isoform270554_55"; gene_id "Isoform270554_55.gene"; gene_name "Isoform270554_55";
chr5	Mandalorion	exon	134232112	134232189	.	+	.	transcript_id "Isoform270554_55"; gene_id "Isoform270554_55.gene"; gene_name "Isoform270554_55";
chr5	Mandalorion	CDS	134232112	134232189	.	+	.	transcript_id "Isoform270554_55"; gene_id "Isoform270554_55.gene"; gene_name "Isoform270554_55";
chr5	Mandalorion	exon	134237721	134237783	.	+	.	transcript_id "Isoform270554_55"; gene_id "Isoform270554_55.gene"; gene_name "Isoform270554_55";
chr5	Mandalorion	CDS	134237721	134237783	.	+	.	transcript_id "Isoform270554_55"; gene_id "Isoform270554_55.gene"; gene_name "Isoform270554_55";
chr5	Mandalorion	exon	134240039	134240116	.	+	.	transcript_id "Isoform270554_55"; gene_id "Isoform270554_55.gene"; gene_name "Isoform270554_55";
chr5	Mandalorion	CDS	134240039	134240116	.	+	.	transcript_id "Isoform270554_55"; gene_id "Isoform270554_55.gene"; gene_name "Isoform270554_55";
chr5	Mandalorion	exon	134241894	134241977	.	+	.	transcript_id "Isoform270554_55"; gene_id "Isoform270554_55.gene"; gene_name "Isoform270554_55";
chr5	Mandalorion	CDS	134241894	134241977	.	+	.	transcript_id "Isoform270554_55"; gene_id "Isoform270554_55.gene"; gene_name "Isoform270554_55";
chr5	Mandalorion	exon	134242809	134242992	.	+	.	transcript_id "Isoform270554_55"; gene_id "Isoform270554_55.gene"; gene_name "Isoform270554_55";
chr5	Mandalorion	CDS	134242809	134242992	.	+	.	transcript_id "Isoform270554_55"; gene_id "Isoform270554_55.gene"; gene_name "Isoform270554_55";
chr5	Mandalorion	exon	134243483	134243511	.	+	.	transcript_id "Isoform270554_55"; gene_id "Isoform270554_55.gene"; gene_name "Isoform270554_55";
chr5	Mandalorion	CDS	134243483	134243511	.	+	.	transcript_id "Isoform270554_55"; gene_id "Isoform270554_55.gene"; gene_name "Isoform270554_55";
chr5	Mandalorion	exon	134244978	134246982	.	+	.	transcript_id "Isoform270554_55"; gene_id "Isoform270554_55.gene"; gene_name "Isoform270554_55";
chr5	Mandalorion	CDS	134244978	134246551	.	+	.	transcript_id "Isoform270554_55"; gene_id "Isoform270554_55.gene"; gene_name "Isoform270554_55";
chr5	Mandalorion	stop_codon	134246552	134246554	.	+	.	transcript_id "Isoform270554_55"; gene_id "Isoform270554_55.gene"; gene_name "Isoform270554_55";
chr5	Mandalorion	transcript	134212858	134246982	.	+	.	transcript_id "Isoform270555_28"; gene_id "Isoform270555_28.gene"; gene_name "Isoform270555_28";
chr5	Mandalorion	exon	134212858	134213097	.	+	.	transcript_id "Isoform270555_28"; gene_id "Isoform270555_28.gene"; gene_name "Isoform270555_28";
chr5	Mandalorion	exon	134220019	134220116	.	+	.	transcript_id "Isoform270555_28"; gene_id "Isoform270555_28.gene"; gene_name "Isoform270555_28";
chr5	Mandalorion	start_codon	134220024	134220026	.	+	.	transcript_id "Isoform270555_28"; gene_id "Isoform270555_28.gene"; gene_name "Isoform270555_28";
chr5	Mandalorion	CDS	134220024	134220116	.	+	.	transcript_id "Isoform270555_28"; gene_id "Isoform270555_28.gene"; gene_name "Isoform270555_28";
chr5	Mandalorion	exon	134221492	134221630	.	+	.	transcript_id "Isoform270555_28"; gene_id "Isoform270555_28.gene"; gene_name "Isoform270555_28";
chr5	Mandalorion	CDS	134221492	134221630	.	+	.	transcript_id "Isoform270555_28"; gene_id "Isoform270555_28.gene"; gene_name "Isoform270555_28";
chr5	Mandalorion	exon	134223700	134223816	.	+	.	transcript_id "Isoform270555_28"; gene_id "Isoform270555_28.gene"; gene_name "Isoform270555_28";
chr5	Mandalorion	CDS	134223700	134223816	.	+	.	transcript_id "Isoform270555_28"; gene_id "Isoform270555_28.gene"; gene_name "Isoform270555_28";
chr5	Mandalorion	exon	134225263	134225446	.	+	.	transcript_id "Isoform270555_28"; gene_id "Isoform270555_28.gene"; gene_name "Isoform270555_28";
chr5	Mandalorion	CDS	134225263	134225446	.	+	.	transcript_id "Isoform270555_28"; gene_id "Isoform270555_28.gene"; gene_name "Isoform270555_28";
chr5	Mandalorion	exon	134226089	134226117	.	+	.	transcript_id "Isoform270555_28"; gene_id "Isoform270555_28.gene"; gene_name "Isoform270555_28";
chr5	Mandalorion	CDS	134226089	134226117	.	+	.	transcript_id "Isoform270555_28"; gene_id "Isoform270555_28.gene"; gene_name "Isoform270555_28";
chr5	Mandalorion	exon	134230245	134230299	.	+	.	transcript_id "Isoform270555_28"; gene_id "Isoform270555_28.gene"; gene_name "Isoform270555_28";
chr5	Mandalorion	CDS	134230245	134230299	.	+	.	transcript_id "Isoform270555_28"; gene_id "Isoform270555_28.gene"; gene_name "Isoform270555_28";
chr5	Mandalorion	exon	134231080	134231123	.	+	.	transcript_id "Isoform270555_28"; gene_id "Isoform270555_28.gene"; gene_name "Isoform270555_28";
chr5	Mandalorion	CDS	134231080	134231123	.	+	.	transcript_id "Isoform270555_28"; gene_id "Isoform270555_28.gene"; gene_name "Isoform270555_28";
chr5	Mandalorion	exon	134232112	134232189	.	+	.	transcript_id "Isoform270555_28"; gene_id "Isoform270555_28.gene"; gene_name "Isoform270555_28";
chr5	Mandalorion	CDS	134232112	134232189	.	+	.	transcript_id "Isoform270555_28"; gene_id "Isoform270555_28.gene"; gene_name "Isoform270555_28";
chr5	Mandalorion	exon	134235612	134235668	.	+	.	transcript_id "Isoform270555_28"; gene_id "Isoform270555_28.gene"; gene_name "Isoform270555_28";
chr5	Mandalorion	CDS	134235612	134235668	.	+	.	transcript_id "Isoform270555_28"; gene_id "Isoform270555_28.gene"; gene_name "Isoform270555_28";
chr5	Mandalorion	exon	134237721	134237783	.	+	.	transcript_id "Isoform270555_28"; gene_id "Isoform270555_28.gene"; gene_name "Isoform270555_28";
chr5	Mandalorion	CDS	134237721	134237783	.	+	.	transcript_id "Isoform270555_28"; gene_id "Isoform270555_28.gene"; gene_name "Isoform270555_28";
chr5	Mandalorion	exon	134240039	134240116	.	+	.	transcript_id "Isoform270555_28"; gene_id "Isoform270555_28.gene"; gene_name "Isoform270555_28";
chr5	Mandalorion	CDS	134240039	134240116	.	+	.	transcript_id "Isoform270555_28"; gene_id "Isoform270555_28.gene"; gene_name "Isoform270555_28";
chr5	Mandalorion	exon	134241894	134241977	.	+	.	transcript_id "Isoform270555_28"; gene_id "Isoform270555_28.gene"; gene_name "Isoform270555_28";
chr5	Mandalorion	CDS	134241894	134241977	.	+	.	transcript_id "Isoform270555_28"; gene_id "Isoform270555_28.gene"; gene_name "Isoform270555_28";
chr5	Mandalorion	exon	134242809	134242992	.	+	.	transcript_id "Isoform270555_28"; gene_id "Isoform270555_28.gene"; gene_name "Isoform270555_28";
chr5	Mandalorion	CDS	134242809	134242992	.	+	.	transcript_id "Isoform270555_28"; gene_id "Isoform270555_28.gene"; gene_name "Isoform270555_28";
chr5	Mandalorion	exon	134243483	134243511	.	+	.	transcript_id "Isoform270555_28"; gene_id "Isoform270555_28.gene"; gene_name "Isoform270555_28";
chr5	Mandalorion	CDS	134243483	134243511	.	+	.	transcript_id "Isoform270555_28"; gene_id "Isoform270555_28.gene"; gene_name "Isoform270555_28";
chr5	Mandalorion	exon	134244978	134246982	.	+	.	transcript_id "Isoform270555_28"; gene_id "Isoform270555_28.gene"; gene_name "Isoform270555_28";
chr5	Mandalorion	CDS	134244978	134246551	.	+	.	transcript_id "Isoform270555_28"; gene_id "Isoform270555_28.gene"; gene_name "Isoform270555_28";
chr5	Mandalorion	stop_codon	134246552	134246554	.	+	.	transcript_id "Isoform270555_28"; gene_id "Isoform270555_28.gene"; gene_name "Isoform270555_28";
chr5	Mandalorion	transcript	134211404	134213250	.	-	.	transcript_id "Isoform270557_6"; gene_id "Isoform270557_6.gene"; gene_name "Isoform270557_6";
chr5	Mandalorion	exon	134211404	134213250	.	-	.	transcript_id "Isoform270557_6"; gene_id "Isoform270557_6.gene"; gene_name "Isoform270557_6";
chr5	Mandalorion	transcript	134249113	134256331	.	-	.	transcript_id "Isoform270565_13"; gene_id "Isoform270565_13.gene"; gene_name "Isoform270565_13";
chr5	Mandalorion	exon	134249113	134250722	.	-	.	transcript_id "Isoform270565_13"; gene_id "Isoform270565_13.gene"; gene_name "Isoform270565_13";
chr5	Mandalorion	CDS	134250607	134250722	.	-	.	transcript_id "Isoform270565_13"; gene_id "Isoform270565_13.gene"; gene_name "Isoform270565_13";
chr5	Mandalorion	stop_codon	134250604	134250606	.	-	.	transcript_id "Isoform270565_13"; gene_id "Isoform270565_13.gene"; gene_name "Isoform270565_13";
chr5	Mandalorion	exon	134250884	134251029	.	-	.	transcript_id "Isoform270565_13"; gene_id "Isoform270565_13.gene"; gene_name "Isoform270565_13";
chr5	Mandalorion	CDS	134250884	134251029	.	-	.	transcript_id "Isoform270565_13"; gene_id "Isoform270565_13.gene"; gene_name "Isoform270565_13";
chr5	Mandalorion	exon	134251536	134251643	.	-	.	transcript_id "Isoform270565_13"; gene_id "Isoform270565_13.gene"; gene_name "Isoform270565_13";
chr5	Mandalorion	CDS	134251536	134251643	.	-	.	transcript_id "Isoform270565_13"; gene_id "Isoform270565_13.gene"; gene_name "Isoform270565_13";
chr5	Mandalorion	exon	134252250	134252367	.	-	.	transcript_id "Isoform270565_13"; gene_id "Isoform270565_13.gene"; gene_name "Isoform270565_13";
chr5	Mandalorion	CDS	134252250	134252367	.	-	.	transcript_id "Isoform270565_13"; gene_id "Isoform270565_13.gene"; gene_name "Isoform270565_13";
chr5	Mandalorion	exon	134254090	134254197	.	-	.	transcript_id "Isoform270565_13"; gene_id "Isoform270565_13.gene"; gene_name "Isoform270565_13";
chr5	Mandalorion	CDS	134254090	134254197	.	-	.	transcript_id "Isoform270565_13"; gene_id "Isoform270565_13.gene"; gene_name "Isoform270565_13";
chr5	Mandalorion	exon	134254529	134254651	.	-	.	transcript_id "Isoform270565_13"; gene_id "Isoform270565_13.gene"; gene_name "Isoform270565_13";
chr5	Mandalorion	CDS	134254529	134254651	.	-	.	transcript_id "Isoform270565_13"; gene_id "Isoform270565_13.gene"; gene_name "Isoform270565_13";
chr5	Mandalorion	exon	134255439	134255494	.	-	.	transcript_id "Isoform270565_13"; gene_id "Isoform270565_13.gene"; gene_name "Isoform270565_13";
chr5	Mandalorion	CDS	134255439	134255494	.	-	.	transcript_id "Isoform270565_13"; gene_id "Isoform270565_13.gene"; gene_name "Isoform270565_13";
chr5	Mandalorion	exon	134256003	134256168	.	-	.	transcript_id "Isoform270565_13"; gene_id "Isoform270565_13.gene"; gene_name "Isoform270565_13";
chr5	Mandalorion	start_codon	134256092	134256094	.	-	.	transcript_id "Isoform270565_13"; gene_id "Isoform270565_13.gene"; gene_name "Isoform270565_13";
chr5	Mandalorion	CDS	134256003	134256094	.	-	.	transcript_id "Isoform270565_13"; gene_id "Isoform270565_13.gene"; gene_name "Isoform270565_13";
chr5	Mandalorion	exon	134256304	134256331	.	-	.	transcript_id "Isoform270565_13"; gene_id "Isoform270565_13.gene"; gene_name "Isoform270565_13";
chr5	Mandalorion	transcript	134266696	134292530	.	-	.	transcript_id "Isoform270579_5"; gene_id "Isoform270579_5.gene"; gene_name "Isoform270579_5";
chr5	Mandalorion	exon	134266696	134267746	.	-	.	transcript_id "Isoform270579_5"; gene_id "Isoform270579_5.gene"; gene_name "Isoform270579_5";
chr5	Mandalorion	exon	134268351	134268425	.	-	.	transcript_id "Isoform270579_5"; gene_id "Isoform270579_5.gene"; gene_name "Isoform270579_5";
chr5	Mandalorion	CDS	134268370	134268425	.	-	.	transcript_id "Isoform270579_5"; gene_id "Isoform270579_5.gene"; gene_name "Isoform270579_5";
chr5	Mandalorion	stop_codon	134268367	134268369	.	-	.	transcript_id "Isoform270579_5"; gene_id "Isoform270579_5.gene"; gene_name "Isoform270579_5";
chr5	Mandalorion	exon	134269097	134269138	.	-	.	transcript_id "Isoform270579_5"; gene_id "Isoform270579_5.gene"; gene_name "Isoform270579_5";
chr5	Mandalorion	CDS	134269097	134269138	.	-	.	transcript_id "Isoform270579_5"; gene_id "Isoform270579_5.gene"; gene_name "Isoform270579_5";
chr5	Mandalorion	exon	134269727	134269768	.	-	.	transcript_id "Isoform270579_5"; gene_id "Isoform270579_5.gene"; gene_name "Isoform270579_5";
chr5	Mandalorion	CDS	134269727	134269768	.	-	.	transcript_id "Isoform270579_5"; gene_id "Isoform270579_5.gene"; gene_name "Isoform270579_5";
chr5	Mandalorion	exon	134270985	134271013	.	-	.	transcript_id "Isoform270579_5"; gene_id "Isoform270579_5.gene"; gene_name "Isoform270579_5";
chr5	Mandalorion	CDS	134270985	134271013	.	-	.	transcript_id "Isoform270579_5"; gene_id "Isoform270579_5.gene"; gene_name "Isoform270579_5";
chr5	Mandalorion	exon	134271458	134271641	.	-	.	transcript_id "Isoform270579_5"; gene_id "Isoform270579_5.gene"; gene_name "Isoform270579_5";
chr5	Mandalorion	CDS	134271458	134271641	.	-	.	transcript_id "Isoform270579_5"; gene_id "Isoform270579_5.gene"; gene_name "Isoform270579_5";
chr5	Mandalorion	exon	134271762	134271845	.	-	.	transcript_id "Isoform270579_5"; gene_id "Isoform270579_5.gene"; gene_name "Isoform270579_5";
chr5	Mandalorion	CDS	134271762	134271845	.	-	.	transcript_id "Isoform270579_5"; gene_id "Isoform270579_5.gene"; gene_name "Isoform270579_5";
chr5	Mandalorion	exon	134272361	134272441	.	-	.	transcript_id "Isoform270579_5"; gene_id "Isoform270579_5.gene"; gene_name "Isoform270579_5";
chr5	Mandalorion	CDS	134272361	134272441	.	-	.	transcript_id "Isoform270579_5"; gene_id "Isoform270579_5.gene"; gene_name "Isoform270579_5";
chr5	Mandalorion	exon	134272755	134272810	.	-	.	transcript_id "Isoform270579_5"; gene_id "Isoform270579_5.gene"; gene_name "Isoform270579_5";
chr5	Mandalorion	CDS	134272755	134272810	.	-	.	transcript_id "Isoform270579_5"; gene_id "Isoform270579_5.gene"; gene_name "Isoform270579_5";
chr5	Mandalorion	exon	134273548	134273731	.	-	.	transcript_id "Isoform270579_5"; gene_id "Isoform270579_5.gene"; gene_name "Isoform270579_5";
chr5	Mandalorion	CDS	134273548	134273731	.	-	.	transcript_id "Isoform270579_5"; gene_id "Isoform270579_5.gene"; gene_name "Isoform270579_5";
chr5	Mandalorion	exon	134273971	134274036	.	-	.	transcript_id "Isoform270579_5"; gene_id "Isoform270579_5.gene"; gene_name "Isoform270579_5";
chr5	Mandalorion	CDS	134273971	134274036	.	-	.	transcript_id "Isoform270579_5"; gene_id "Isoform270579_5.gene"; gene_name "Isoform270579_5";
chr5	Mandalorion	exon	134275364	134275465	.	-	.	transcript_id "Isoform270579_5"; gene_id "Isoform270579_5.gene"; gene_name "Isoform270579_5";
chr5	Mandalorion	CDS	134275364	134275465	.	-	.	transcript_id "Isoform270579_5"; gene_id "Isoform270579_5.gene"; gene_name "Isoform270579_5";
chr5	Mandalorion	exon	134275675	134275749	.	-	.	transcript_id "Isoform270579_5"; gene_id "Isoform270579_5.gene"; gene_name "Isoform270579_5";
chr5	Mandalorion	CDS	134275675	134275749	.	-	.	transcript_id "Isoform270579_5"; gene_id "Isoform270579_5.gene"; gene_name "Isoform270579_5";
chr5	Mandalorion	exon	134276073	134276131	.	-	.	transcript_id "Isoform270579_5"; gene_id "Isoform270579_5.gene"; gene_name "Isoform270579_5";
chr5	Mandalorion	CDS	134276073	134276131	.	-	.	transcript_id "Isoform270579_5"; gene_id "Isoform270579_5.gene"; gene_name "Isoform270579_5";
chr5	Mandalorion	exon	134278696	134278879	.	-	.	transcript_id "Isoform270579_5"; gene_id "Isoform270579_5.gene"; gene_name "Isoform270579_5";
chr5	Mandalorion	CDS	134278696	134278879	.	-	.	transcript_id "Isoform270579_5"; gene_id "Isoform270579_5.gene"; gene_name "Isoform270579_5";
chr5	Mandalorion	exon	134280720	134280791	.	-	.	transcript_id "Isoform270579_5"; gene_id "Isoform270579_5.gene"; gene_name "Isoform270579_5";
chr5	Mandalorion	CDS	134280720	134280791	.	-	.	transcript_id "Isoform270579_5"; gene_id "Isoform270579_5.gene"; gene_name "Isoform270579_5";
chr5	Mandalorion	exon	134283867	134283925	.	-	.	transcript_id "Isoform270579_5"; gene_id "Isoform270579_5.gene"; gene_name "Isoform270579_5";
chr5	Mandalorion	CDS	134283867	134283925	.	-	.	transcript_id "Isoform270579_5"; gene_id "Isoform270579_5.gene"; gene_name "Isoform270579_5";
chr5	Mandalorion	exon	134284679	134284862	.	-	.	transcript_id "Isoform270579_5"; gene_id "Isoform270579_5.gene"; gene_name "Isoform270579_5";
chr5	Mandalorion	CDS	134284679	134284862	.	-	.	transcript_id "Isoform270579_5"; gene_id "Isoform270579_5.gene"; gene_name "Isoform270579_5";
chr5	Mandalorion	exon	134289421	134289492	.	-	.	transcript_id "Isoform270579_5"; gene_id "Isoform270579_5.gene"; gene_name "Isoform270579_5";
chr5	Mandalorion	start_codon	134289449	134289451	.	-	.	transcript_id "Isoform270579_5"; gene_id "Isoform270579_5.gene"; gene_name "Isoform270579_5";
chr5	Mandalorion	CDS	134289421	134289451	.	-	.	transcript_id "Isoform270579_5"; gene_id "Isoform270579_5.gene"; gene_name "Isoform270579_5";
chr5	Mandalorion	exon	134290697	134290755	.	-	.	transcript_id "Isoform270579_5"; gene_id "Isoform270579_5.gene"; gene_name "Isoform270579_5";
chr5	Mandalorion	exon	134292439	134292530	.	-	.	transcript_id "Isoform270579_5"; gene_id "Isoform270579_5.gene"; gene_name "Isoform270579_5";
chr5	Mandalorion	transcript	134266696	134343581	.	-	.	transcript_id "Isoform270583_3"; gene_id "Isoform270583_3.gene"; gene_name "Isoform270583_3";
chr5	Mandalorion	exon	134266696	134267746	.	-	.	transcript_id "Isoform270583_3"; gene_id "Isoform270583_3.gene"; gene_name "Isoform270583_3";
chr5	Mandalorion	exon	134268351	134268425	.	-	.	transcript_id "Isoform270583_3"; gene_id "Isoform270583_3.gene"; gene_name "Isoform270583_3";
chr5	Mandalorion	CDS	134268370	134268425	.	-	.	transcript_id "Isoform270583_3"; gene_id "Isoform270583_3.gene"; gene_name "Isoform270583_3";
chr5	Mandalorion	stop_codon	134268367	134268369	.	-	.	transcript_id "Isoform270583_3"; gene_id "Isoform270583_3.gene"; gene_name "Isoform270583_3";
chr5	Mandalorion	exon	134269097	134269138	.	-	.	transcript_id "Isoform270583_3"; gene_id "Isoform270583_3.gene"; gene_name "Isoform270583_3";
chr5	Mandalorion	CDS	134269097	134269138	.	-	.	transcript_id "Isoform270583_3"; gene_id "Isoform270583_3.gene"; gene_name "Isoform270583_3";
chr5	Mandalorion	exon	134269727	134269768	.	-	.	transcript_id "Isoform270583_3"; gene_id "Isoform270583_3.gene"; gene_name "Isoform270583_3";
chr5	Mandalorion	CDS	134269727	134269768	.	-	.	transcript_id "Isoform270583_3"; gene_id "Isoform270583_3.gene"; gene_name "Isoform270583_3";
chr5	Mandalorion	exon	134270985	134271013	.	-	.	transcript_id "Isoform270583_3"; gene_id "Isoform270583_3.gene"; gene_name "Isoform270583_3";
chr5	Mandalorion	CDS	134270985	134271013	.	-	.	transcript_id "Isoform270583_3"; gene_id "Isoform270583_3.gene"; gene_name "Isoform270583_3";
chr5	Mandalorion	exon	134271458	134271641	.	-	.	transcript_id "Isoform270583_3"; gene_id "Isoform270583_3.gene"; gene_name "Isoform270583_3";
chr5	Mandalorion	CDS	134271458	134271641	.	-	.	transcript_id "Isoform270583_3"; gene_id "Isoform270583_3.gene"; gene_name "Isoform270583_3";
chr5	Mandalorion	exon	134271762	134271845	.	-	.	transcript_id "Isoform270583_3"; gene_id "Isoform270583_3.gene"; gene_name "Isoform270583_3";
chr5	Mandalorion	CDS	134271762	134271845	.	-	.	transcript_id "Isoform270583_3"; gene_id "Isoform270583_3.gene"; gene_name "Isoform270583_3";
chr5	Mandalorion	exon	134272361	134272441	.	-	.	transcript_id "Isoform270583_3"; gene_id "Isoform270583_3.gene"; gene_name "Isoform270583_3";
chr5	Mandalorion	CDS	134272361	134272441	.	-	.	transcript_id "Isoform270583_3"; gene_id "Isoform270583_3.gene"; gene_name "Isoform270583_3";
chr5	Mandalorion	exon	134272755	134272810	.	-	.	transcript_id "Isoform270583_3"; gene_id "Isoform270583_3.gene"; gene_name "Isoform270583_3";
chr5	Mandalorion	CDS	134272755	134272810	.	-	.	transcript_id "Isoform270583_3"; gene_id "Isoform270583_3.gene"; gene_name "Isoform270583_3";
chr5	Mandalorion	exon	134273548	134273731	.	-	.	transcript_id "Isoform270583_3"; gene_id "Isoform270583_3.gene"; gene_name "Isoform270583_3";
chr5	Mandalorion	CDS	134273548	134273731	.	-	.	transcript_id "Isoform270583_3"; gene_id "Isoform270583_3.gene"; gene_name "Isoform270583_3";
chr5	Mandalorion	exon	134273971	134274036	.	-	.	transcript_id "Isoform270583_3"; gene_id "Isoform270583_3.gene"; gene_name "Isoform270583_3";
chr5	Mandalorion	CDS	134273971	134274036	.	-	.	transcript_id "Isoform270583_3"; gene_id "Isoform270583_3.gene"; gene_name "Isoform270583_3";
chr5	Mandalorion	exon	134275364	134275465	.	-	.	transcript_id "Isoform270583_3"; gene_id "Isoform270583_3.gene"; gene_name "Isoform270583_3";
chr5	Mandalorion	CDS	134275364	134275465	.	-	.	transcript_id "Isoform270583_3"; gene_id "Isoform270583_3.gene"; gene_name "Isoform270583_3";
chr5	Mandalorion	exon	134275675	134275749	.	-	.	transcript_id "Isoform270583_3"; gene_id "Isoform270583_3.gene"; gene_name "Isoform270583_3";
chr5	Mandalorion	CDS	134275675	134275749	.	-	.	transcript_id "Isoform270583_3"; gene_id "Isoform270583_3.gene"; gene_name "Isoform270583_3";
chr5	Mandalorion	exon	134276073	134276131	.	-	.	transcript_id "Isoform270583_3"; gene_id "Isoform270583_3.gene"; gene_name "Isoform270583_3";
chr5	Mandalorion	CDS	134276073	134276131	.	-	.	transcript_id "Isoform270583_3"; gene_id "Isoform270583_3.gene"; gene_name "Isoform270583_3";
chr5	Mandalorion	exon	134278696	134278879	.	-	.	transcript_id "Isoform270583_3"; gene_id "Isoform270583_3.gene"; gene_name "Isoform270583_3";
chr5	Mandalorion	CDS	134278696	134278879	.	-	.	transcript_id "Isoform270583_3"; gene_id "Isoform270583_3.gene"; gene_name "Isoform270583_3";
chr5	Mandalorion	exon	134280720	134280791	.	-	.	transcript_id "Isoform270583_3"; gene_id "Isoform270583_3.gene"; gene_name "Isoform270583_3";
chr5	Mandalorion	CDS	134280720	134280791	.	-	.	transcript_id "Isoform270583_3"; gene_id "Isoform270583_3.gene"; gene_name "Isoform270583_3";
chr5	Mandalorion	exon	134283867	134283925	.	-	.	transcript_id "Isoform270583_3"; gene_id "Isoform270583_3.gene"; gene_name "Isoform270583_3";
chr5	Mandalorion	CDS	134283867	134283925	.	-	.	transcript_id "Isoform270583_3"; gene_id "Isoform270583_3.gene"; gene_name "Isoform270583_3";
chr5	Mandalorion	exon	134284679	134284862	.	-	.	transcript_id "Isoform270583_3"; gene_id "Isoform270583_3.gene"; gene_name "Isoform270583_3";
chr5	Mandalorion	CDS	134284679	134284862	.	-	.	transcript_id "Isoform270583_3"; gene_id "Isoform270583_3.gene"; gene_name "Isoform270583_3";
chr5	Mandalorion	exon	134289421	134289492	.	-	.	transcript_id "Isoform270583_3"; gene_id "Isoform270583_3.gene"; gene_name "Isoform270583_3";
chr5	Mandalorion	CDS	134289421	134289492	.	-	.	transcript_id "Isoform270583_3"; gene_id "Isoform270583_3.gene"; gene_name "Isoform270583_3";
chr5	Mandalorion	exon	134290697	134290755	.	-	.	transcript_id "Isoform270583_3"; gene_id "Isoform270583_3.gene"; gene_name "Isoform270583_3";
chr5	Mandalorion	CDS	134290697	134290755	.	-	.	transcript_id "Isoform270583_3"; gene_id "Isoform270583_3.gene"; gene_name "Isoform270583_3";
chr5	Mandalorion	exon	134292439	134292622	.	-	.	transcript_id "Isoform270583_3"; gene_id "Isoform270583_3.gene"; gene_name "Isoform270583_3";
chr5	Mandalorion	CDS	134292439	134292622	.	-	.	transcript_id "Isoform270583_3"; gene_id "Isoform270583_3.gene"; gene_name "Isoform270583_3";
chr5	Mandalorion	exon	134294591	134294656	.	-	.	transcript_id "Isoform270583_3"; gene_id "Isoform270583_3.gene"; gene_name "Isoform270583_3";
chr5	Mandalorion	CDS	134294591	134294656	.	-	.	transcript_id "Isoform270583_3"; gene_id "Isoform270583_3.gene"; gene_name "Isoform270583_3";
chr5	Mandalorion	exon	134295397	134295510	.	-	.	transcript_id "Isoform270583_3"; gene_id "Isoform270583_3.gene"; gene_name "Isoform270583_3";
chr5	Mandalorion	CDS	134295397	134295510	.	-	.	transcript_id "Isoform270583_3"; gene_id "Isoform270583_3.gene"; gene_name "Isoform270583_3";
chr5	Mandalorion	exon	134303393	134303449	.	-	.	transcript_id "Isoform270583_3"; gene_id "Isoform270583_3.gene"; gene_name "Isoform270583_3";
chr5	Mandalorion	CDS	134303393	134303449	.	-	.	transcript_id "Isoform270583_3"; gene_id "Isoform270583_3.gene"; gene_name "Isoform270583_3";
chr5	Mandalorion	exon	134308291	134308368	.	-	.	transcript_id "Isoform270583_3"; gene_id "Isoform270583_3.gene"; gene_name "Isoform270583_3";
chr5	Mandalorion	CDS	134308291	134308368	.	-	.	transcript_id "Isoform270583_3"; gene_id "Isoform270583_3.gene"; gene_name "Isoform270583_3";
chr5	Mandalorion	exon	134311641	134311684	.	-	.	transcript_id "Isoform270583_3"; gene_id "Isoform270583_3.gene"; gene_name "Isoform270583_3";
chr5	Mandalorion	CDS	134311641	134311684	.	-	.	transcript_id "Isoform270583_3"; gene_id "Isoform270583_3.gene"; gene_name "Isoform270583_3";
chr5	Mandalorion	exon	134312048	134312102	.	-	.	transcript_id "Isoform270583_3"; gene_id "Isoform270583_3.gene"; gene_name "Isoform270583_3";
chr5	Mandalorion	CDS	134312048	134312102	.	-	.	transcript_id "Isoform270583_3"; gene_id "Isoform270583_3.gene"; gene_name "Isoform270583_3";
chr5	Mandalorion	exon	134315549	134315577	.	-	.	transcript_id "Isoform270583_3"; gene_id "Isoform270583_3.gene"; gene_name "Isoform270583_3";
chr5	Mandalorion	CDS	134315549	134315577	.	-	.	transcript_id "Isoform270583_3"; gene_id "Isoform270583_3.gene"; gene_name "Isoform270583_3";
chr5	Mandalorion	exon	134315714	134315897	.	-	.	transcript_id "Isoform270583_3"; gene_id "Isoform270583_3.gene"; gene_name "Isoform270583_3";
chr5	Mandalorion	CDS	134315714	134315897	.	-	.	transcript_id "Isoform270583_3"; gene_id "Isoform270583_3.gene"; gene_name "Isoform270583_3";
chr5	Mandalorion	exon	134318141	134318275	.	-	.	transcript_id "Isoform270583_3"; gene_id "Isoform270583_3.gene"; gene_name "Isoform270583_3";
chr5	Mandalorion	CDS	134318141	134318275	.	-	.	transcript_id "Isoform270583_3"; gene_id "Isoform270583_3.gene"; gene_name "Isoform270583_3";
chr5	Mandalorion	exon	134322601	134322739	.	-	.	transcript_id "Isoform270583_3"; gene_id "Isoform270583_3.gene"; gene_name "Isoform270583_3";
chr5	Mandalorion	CDS	134322601	134322739	.	-	.	transcript_id "Isoform270583_3"; gene_id "Isoform270583_3.gene"; gene_name "Isoform270583_3";
chr5	Mandalorion	exon	134324364	134324467	.	-	.	transcript_id "Isoform270583_3"; gene_id "Isoform270583_3.gene"; gene_name "Isoform270583_3";
chr5	Mandalorion	start_codon	134324460	134324462	.	-	.	transcript_id "Isoform270583_3"; gene_id "Isoform270583_3.gene"; gene_name "Isoform270583_3";
chr5	Mandalorion	CDS	134324364	134324462	.	-	.	transcript_id "Isoform270583_3"; gene_id "Isoform270583_3.gene"; gene_name "Isoform270583_3";
chr5	Mandalorion	exon	134343237	134343581	.	-	.	transcript_id "Isoform270583_3"; gene_id "Isoform270583_3.gene"; gene_name "Isoform270583_3";
chr5	Mandalorion	transcript	134266690	134278809	.	-	.	transcript_id "Isoform270591_11"; gene_id "Isoform270591_11.gene"; gene_name "Isoform270591_11";
chr5	Mandalorion	exon	134266690	134267746	.	-	.	transcript_id "Isoform270591_11"; gene_id "Isoform270591_11.gene"; gene_name "Isoform270591_11";
chr5	Mandalorion	exon	134268351	134268425	.	-	.	transcript_id "Isoform270591_11"; gene_id "Isoform270591_11.gene"; gene_name "Isoform270591_11";
chr5	Mandalorion	CDS	134268370	134268425	.	-	.	transcript_id "Isoform270591_11"; gene_id "Isoform270591_11.gene"; gene_name "Isoform270591_11";
chr5	Mandalorion	stop_codon	134268367	134268369	.	-	.	transcript_id "Isoform270591_11"; gene_id "Isoform270591_11.gene"; gene_name "Isoform270591_11";
chr5	Mandalorion	exon	134269097	134269138	.	-	.	transcript_id "Isoform270591_11"; gene_id "Isoform270591_11.gene"; gene_name "Isoform270591_11";
chr5	Mandalorion	CDS	134269097	134269138	.	-	.	transcript_id "Isoform270591_11"; gene_id "Isoform270591_11.gene"; gene_name "Isoform270591_11";
chr5	Mandalorion	exon	134269727	134269768	.	-	.	transcript_id "Isoform270591_11"; gene_id "Isoform270591_11.gene"; gene_name "Isoform270591_11";
chr5	Mandalorion	CDS	134269727	134269768	.	-	.	transcript_id "Isoform270591_11"; gene_id "Isoform270591_11.gene"; gene_name "Isoform270591_11";
chr5	Mandalorion	exon	134270985	134271013	.	-	.	transcript_id "Isoform270591_11"; gene_id "Isoform270591_11.gene"; gene_name "Isoform270591_11";
chr5	Mandalorion	CDS	134270985	134271013	.	-	.	transcript_id "Isoform270591_11"; gene_id "Isoform270591_11.gene"; gene_name "Isoform270591_11";
chr5	Mandalorion	exon	134271458	134271641	.	-	.	transcript_id "Isoform270591_11"; gene_id "Isoform270591_11.gene"; gene_name "Isoform270591_11";
chr5	Mandalorion	CDS	134271458	134271641	.	-	.	transcript_id "Isoform270591_11"; gene_id "Isoform270591_11.gene"; gene_name "Isoform270591_11";
chr5	Mandalorion	exon	134271762	134271845	.	-	.	transcript_id "Isoform270591_11"; gene_id "Isoform270591_11.gene"; gene_name "Isoform270591_11";
chr5	Mandalorion	CDS	134271762	134271845	.	-	.	transcript_id "Isoform270591_11"; gene_id "Isoform270591_11.gene"; gene_name "Isoform270591_11";
chr5	Mandalorion	exon	134272361	134272453	.	-	.	transcript_id "Isoform270591_11"; gene_id "Isoform270591_11.gene"; gene_name "Isoform270591_11";
chr5	Mandalorion	CDS	134272361	134272453	.	-	.	transcript_id "Isoform270591_11"; gene_id "Isoform270591_11.gene"; gene_name "Isoform270591_11";
chr5	Mandalorion	exon	134272755	134272810	.	-	.	transcript_id "Isoform270591_11"; gene_id "Isoform270591_11.gene"; gene_name "Isoform270591_11";
chr5	Mandalorion	CDS	134272755	134272810	.	-	.	transcript_id "Isoform270591_11"; gene_id "Isoform270591_11.gene"; gene_name "Isoform270591_11";
chr5	Mandalorion	exon	134273548	134273731	.	-	.	transcript_id "Isoform270591_11"; gene_id "Isoform270591_11.gene"; gene_name "Isoform270591_11";
chr5	Mandalorion	CDS	134273548	134273731	.	-	.	transcript_id "Isoform270591_11"; gene_id "Isoform270591_11.gene"; gene_name "Isoform270591_11";
chr5	Mandalorion	exon	134273971	134274036	.	-	.	transcript_id "Isoform270591_11"; gene_id "Isoform270591_11.gene"; gene_name "Isoform270591_11";
chr5	Mandalorion	CDS	134273971	134274036	.	-	.	transcript_id "Isoform270591_11"; gene_id "Isoform270591_11.gene"; gene_name "Isoform270591_11";
chr5	Mandalorion	exon	134275364	134275465	.	-	.	transcript_id "Isoform270591_11"; gene_id "Isoform270591_11.gene"; gene_name "Isoform270591_11";
chr5	Mandalorion	CDS	134275364	134275465	.	-	.	transcript_id "Isoform270591_11"; gene_id "Isoform270591_11.gene"; gene_name "Isoform270591_11";
chr5	Mandalorion	exon	134275675	134275749	.	-	.	transcript_id "Isoform270591_11"; gene_id "Isoform270591_11.gene"; gene_name "Isoform270591_11";
chr5	Mandalorion	CDS	134275675	134275749	.	-	.	transcript_id "Isoform270591_11"; gene_id "Isoform270591_11.gene"; gene_name "Isoform270591_11";
chr5	Mandalorion	exon	134276073	134276131	.	-	.	transcript_id "Isoform270591_11"; gene_id "Isoform270591_11.gene"; gene_name "Isoform270591_11";
chr5	Mandalorion	start_codon	134276095	134276097	.	-	.	transcript_id "Isoform270591_11"; gene_id "Isoform270591_11.gene"; gene_name "Isoform270591_11";
chr5	Mandalorion	CDS	134276073	134276097	.	-	.	transcript_id "Isoform270591_11"; gene_id "Isoform270591_11.gene"; gene_name "Isoform270591_11";
chr5	Mandalorion	exon	134278696	134278809	.	-	.	transcript_id "Isoform270591_11"; gene_id "Isoform270591_11.gene"; gene_name "Isoform270591_11";
chr5	Mandalorion	transcript	134266690	134292529	.	-	.	transcript_id "Isoform270597_7"; gene_id "Isoform270597_7.gene"; gene_name "Isoform270597_7";
chr5	Mandalorion	exon	134266690	134267746	.	-	.	transcript_id "Isoform270597_7"; gene_id "Isoform270597_7.gene"; gene_name "Isoform270597_7";
chr5	Mandalorion	exon	134268351	134268425	.	-	.	transcript_id "Isoform270597_7"; gene_id "Isoform270597_7.gene"; gene_name "Isoform270597_7";
chr5	Mandalorion	CDS	134268370	134268425	.	-	.	transcript_id "Isoform270597_7"; gene_id "Isoform270597_7.gene"; gene_name "Isoform270597_7";
chr5	Mandalorion	stop_codon	134268367	134268369	.	-	.	transcript_id "Isoform270597_7"; gene_id "Isoform270597_7.gene"; gene_name "Isoform270597_7";
chr5	Mandalorion	exon	134269097	134269138	.	-	.	transcript_id "Isoform270597_7"; gene_id "Isoform270597_7.gene"; gene_name "Isoform270597_7";
chr5	Mandalorion	CDS	134269097	134269138	.	-	.	transcript_id "Isoform270597_7"; gene_id "Isoform270597_7.gene"; gene_name "Isoform270597_7";
chr5	Mandalorion	exon	134269727	134269768	.	-	.	transcript_id "Isoform270597_7"; gene_id "Isoform270597_7.gene"; gene_name "Isoform270597_7";
chr5	Mandalorion	CDS	134269727	134269768	.	-	.	transcript_id "Isoform270597_7"; gene_id "Isoform270597_7.gene"; gene_name "Isoform270597_7";
chr5	Mandalorion	exon	134270985	134271013	.	-	.	transcript_id "Isoform270597_7"; gene_id "Isoform270597_7.gene"; gene_name "Isoform270597_7";
chr5	Mandalorion	CDS	134270985	134271013	.	-	.	transcript_id "Isoform270597_7"; gene_id "Isoform270597_7.gene"; gene_name "Isoform270597_7";
chr5	Mandalorion	exon	134271458	134271641	.	-	.	transcript_id "Isoform270597_7"; gene_id "Isoform270597_7.gene"; gene_name "Isoform270597_7";
chr5	Mandalorion	CDS	134271458	134271641	.	-	.	transcript_id "Isoform270597_7"; gene_id "Isoform270597_7.gene"; gene_name "Isoform270597_7";
chr5	Mandalorion	exon	134271762	134271845	.	-	.	transcript_id "Isoform270597_7"; gene_id "Isoform270597_7.gene"; gene_name "Isoform270597_7";
chr5	Mandalorion	CDS	134271762	134271845	.	-	.	transcript_id "Isoform270597_7"; gene_id "Isoform270597_7.gene"; gene_name "Isoform270597_7";
chr5	Mandalorion	exon	134272361	134272453	.	-	.	transcript_id "Isoform270597_7"; gene_id "Isoform270597_7.gene"; gene_name "Isoform270597_7";
chr5	Mandalorion	CDS	134272361	134272453	.	-	.	transcript_id "Isoform270597_7"; gene_id "Isoform270597_7.gene"; gene_name "Isoform270597_7";
chr5	Mandalorion	exon	134272755	134272810	.	-	.	transcript_id "Isoform270597_7"; gene_id "Isoform270597_7.gene"; gene_name "Isoform270597_7";
chr5	Mandalorion	CDS	134272755	134272810	.	-	.	transcript_id "Isoform270597_7"; gene_id "Isoform270597_7.gene"; gene_name "Isoform270597_7";
chr5	Mandalorion	exon	134273548	134273731	.	-	.	transcript_id "Isoform270597_7"; gene_id "Isoform270597_7.gene"; gene_name "Isoform270597_7";
chr5	Mandalorion	CDS	134273548	134273731	.	-	.	transcript_id "Isoform270597_7"; gene_id "Isoform270597_7.gene"; gene_name "Isoform270597_7";
chr5	Mandalorion	exon	134273971	134274036	.	-	.	transcript_id "Isoform270597_7"; gene_id "Isoform270597_7.gene"; gene_name "Isoform270597_7";
chr5	Mandalorion	CDS	134273971	134274036	.	-	.	transcript_id "Isoform270597_7"; gene_id "Isoform270597_7.gene"; gene_name "Isoform270597_7";
chr5	Mandalorion	exon	134275364	134275465	.	-	.	transcript_id "Isoform270597_7"; gene_id "Isoform270597_7.gene"; gene_name "Isoform270597_7";
chr5	Mandalorion	CDS	134275364	134275465	.	-	.	transcript_id "Isoform270597_7"; gene_id "Isoform270597_7.gene"; gene_name "Isoform270597_7";
chr5	Mandalorion	exon	134275675	134275749	.	-	.	transcript_id "Isoform270597_7"; gene_id "Isoform270597_7.gene"; gene_name "Isoform270597_7";
chr5	Mandalorion	CDS	134275675	134275749	.	-	.	transcript_id "Isoform270597_7"; gene_id "Isoform270597_7.gene"; gene_name "Isoform270597_7";
chr5	Mandalorion	exon	134276073	134276131	.	-	.	transcript_id "Isoform270597_7"; gene_id "Isoform270597_7.gene"; gene_name "Isoform270597_7";
chr5	Mandalorion	CDS	134276073	134276131	.	-	.	transcript_id "Isoform270597_7"; gene_id "Isoform270597_7.gene"; gene_name "Isoform270597_7";
chr5	Mandalorion	exon	134278696	134278879	.	-	.	transcript_id "Isoform270597_7"; gene_id "Isoform270597_7.gene"; gene_name "Isoform270597_7";
chr5	Mandalorion	CDS	134278696	134278879	.	-	.	transcript_id "Isoform270597_7"; gene_id "Isoform270597_7.gene"; gene_name "Isoform270597_7";
chr5	Mandalorion	exon	134280720	134280791	.	-	.	transcript_id "Isoform270597_7"; gene_id "Isoform270597_7.gene"; gene_name "Isoform270597_7";
chr5	Mandalorion	CDS	134280720	134280791	.	-	.	transcript_id "Isoform270597_7"; gene_id "Isoform270597_7.gene"; gene_name "Isoform270597_7";
chr5	Mandalorion	exon	134283867	134283925	.	-	.	transcript_id "Isoform270597_7"; gene_id "Isoform270597_7.gene"; gene_name "Isoform270597_7";
chr5	Mandalorion	CDS	134283867	134283925	.	-	.	transcript_id "Isoform270597_7"; gene_id "Isoform270597_7.gene"; gene_name "Isoform270597_7";
chr5	Mandalorion	exon	134284679	134284862	.	-	.	transcript_id "Isoform270597_7"; gene_id "Isoform270597_7.gene"; gene_name "Isoform270597_7";
chr5	Mandalorion	CDS	134284679	134284862	.	-	.	transcript_id "Isoform270597_7"; gene_id "Isoform270597_7.gene"; gene_name "Isoform270597_7";
chr5	Mandalorion	exon	134289421	134289492	.	-	.	transcript_id "Isoform270597_7"; gene_id "Isoform270597_7.gene"; gene_name "Isoform270597_7";
chr5	Mandalorion	start_codon	134289449	134289451	.	-	.	transcript_id "Isoform270597_7"; gene_id "Isoform270597_7.gene"; gene_name "Isoform270597_7";
chr5	Mandalorion	CDS	134289421	134289451	.	-	.	transcript_id "Isoform270597_7"; gene_id "Isoform270597_7.gene"; gene_name "Isoform270597_7";
chr5	Mandalorion	exon	134290697	134290755	.	-	.	transcript_id "Isoform270597_7"; gene_id "Isoform270597_7.gene"; gene_name "Isoform270597_7";
chr5	Mandalorion	exon	134292439	134292529	.	-	.	transcript_id "Isoform270597_7"; gene_id "Isoform270597_7.gene"; gene_name "Isoform270597_7";
chr5	Mandalorion	transcript	134266687	134283919	.	-	.	transcript_id "Isoform270600_3"; gene_id "Isoform270600_3.gene"; gene_name "Isoform270600_3";
chr5	Mandalorion	exon	134266687	134267746	.	-	.	transcript_id "Isoform270600_3"; gene_id "Isoform270600_3.gene"; gene_name "Isoform270600_3";
chr5	Mandalorion	CDS	134267685	134267746	.	-	.	transcript_id "Isoform270600_3"; gene_id "Isoform270600_3.gene"; gene_name "Isoform270600_3";
chr5	Mandalorion	stop_codon	134267682	134267684	.	-	.	transcript_id "Isoform270600_3"; gene_id "Isoform270600_3.gene"; gene_name "Isoform270600_3";
chr5	Mandalorion	exon	134269097	134269138	.	-	.	transcript_id "Isoform270600_3"; gene_id "Isoform270600_3.gene"; gene_name "Isoform270600_3";
chr5	Mandalorion	CDS	134269097	134269138	.	-	.	transcript_id "Isoform270600_3"; gene_id "Isoform270600_3.gene"; gene_name "Isoform270600_3";
chr5	Mandalorion	exon	134269727	134269768	.	-	.	transcript_id "Isoform270600_3"; gene_id "Isoform270600_3.gene"; gene_name "Isoform270600_3";
chr5	Mandalorion	CDS	134269727	134269768	.	-	.	transcript_id "Isoform270600_3"; gene_id "Isoform270600_3.gene"; gene_name "Isoform270600_3";
chr5	Mandalorion	exon	134270985	134271013	.	-	.	transcript_id "Isoform270600_3"; gene_id "Isoform270600_3.gene"; gene_name "Isoform270600_3";
chr5	Mandalorion	CDS	134270985	134271013	.	-	.	transcript_id "Isoform270600_3"; gene_id "Isoform270600_3.gene"; gene_name "Isoform270600_3";
chr5	Mandalorion	exon	134271458	134271641	.	-	.	transcript_id "Isoform270600_3"; gene_id "Isoform270600_3.gene"; gene_name "Isoform270600_3";
chr5	Mandalorion	CDS	134271458	134271641	.	-	.	transcript_id "Isoform270600_3"; gene_id "Isoform270600_3.gene"; gene_name "Isoform270600_3";
chr5	Mandalorion	exon	134271762	134271845	.	-	.	transcript_id "Isoform270600_3"; gene_id "Isoform270600_3.gene"; gene_name "Isoform270600_3";
chr5	Mandalorion	CDS	134271762	134271845	.	-	.	transcript_id "Isoform270600_3"; gene_id "Isoform270600_3.gene"; gene_name "Isoform270600_3";
chr5	Mandalorion	exon	134272361	134272453	.	-	.	transcript_id "Isoform270600_3"; gene_id "Isoform270600_3.gene"; gene_name "Isoform270600_3";
chr5	Mandalorion	CDS	134272361	134272453	.	-	.	transcript_id "Isoform270600_3"; gene_id "Isoform270600_3.gene"; gene_name "Isoform270600_3";
chr5	Mandalorion	exon	134272755	134272810	.	-	.	transcript_id "Isoform270600_3"; gene_id "Isoform270600_3.gene"; gene_name "Isoform270600_3";
chr5	Mandalorion	CDS	134272755	134272810	.	-	.	transcript_id "Isoform270600_3"; gene_id "Isoform270600_3.gene"; gene_name "Isoform270600_3";
chr5	Mandalorion	exon	134273548	134273731	.	-	.	transcript_id "Isoform270600_3"; gene_id "Isoform270600_3.gene"; gene_name "Isoform270600_3";
chr5	Mandalorion	CDS	134273548	134273731	.	-	.	transcript_id "Isoform270600_3"; gene_id "Isoform270600_3.gene"; gene_name "Isoform270600_3";
chr5	Mandalorion	exon	134273971	134274036	.	-	.	transcript_id "Isoform270600_3"; gene_id "Isoform270600_3.gene"; gene_name "Isoform270600_3";
chr5	Mandalorion	CDS	134273971	134274036	.	-	.	transcript_id "Isoform270600_3"; gene_id "Isoform270600_3.gene"; gene_name "Isoform270600_3";
chr5	Mandalorion	exon	134275364	134275465	.	-	.	transcript_id "Isoform270600_3"; gene_id "Isoform270600_3.gene"; gene_name "Isoform270600_3";
chr5	Mandalorion	CDS	134275364	134275465	.	-	.	transcript_id "Isoform270600_3"; gene_id "Isoform270600_3.gene"; gene_name "Isoform270600_3";
chr5	Mandalorion	exon	134275675	134275749	.	-	.	transcript_id "Isoform270600_3"; gene_id "Isoform270600_3.gene"; gene_name "Isoform270600_3";
chr5	Mandalorion	CDS	134275675	134275749	.	-	.	transcript_id "Isoform270600_3"; gene_id "Isoform270600_3.gene"; gene_name "Isoform270600_3";
chr5	Mandalorion	exon	134276073	134276131	.	-	.	transcript_id "Isoform270600_3"; gene_id "Isoform270600_3.gene"; gene_name "Isoform270600_3";
chr5	Mandalorion	start_codon	134276095	134276097	.	-	.	transcript_id "Isoform270600_3"; gene_id "Isoform270600_3.gene"; gene_name "Isoform270600_3";
chr5	Mandalorion	CDS	134276073	134276097	.	-	.	transcript_id "Isoform270600_3"; gene_id "Isoform270600_3.gene"; gene_name "Isoform270600_3";
chr5	Mandalorion	exon	134278696	134278879	.	-	.	transcript_id "Isoform270600_3"; gene_id "Isoform270600_3.gene"; gene_name "Isoform270600_3";
chr5	Mandalorion	exon	134280720	134280791	.	-	.	transcript_id "Isoform270600_3"; gene_id "Isoform270600_3.gene"; gene_name "Isoform270600_3";
chr5	Mandalorion	exon	134283867	134283919	.	-	.	transcript_id "Isoform270600_3"; gene_id "Isoform270600_3.gene"; gene_name "Isoform270600_3";
chr5	Mandalorion	transcript	134344523	134344922	.	-	.	transcript_id "Isoform270614_5"; gene_id "Isoform270614_5.gene"; gene_name "Isoform270614_5";
chr5	Mandalorion	exon	134344523	134344922	.	-	.	transcript_id "Isoform270614_5"; gene_id "Isoform270614_5.gene"; gene_name "Isoform270614_5";
chr5	Mandalorion	transcript	134386532	134485109	.	-	.	transcript_id "Isoform270621_9"; gene_id "Isoform270621_9.gene"; gene_name "Isoform270621_9";
chr5	Mandalorion	exon	134386532	134386750	.	-	.	transcript_id "Isoform270621_9"; gene_id "Isoform270621_9.gene"; gene_name "Isoform270621_9";
chr5	Mandalorion	CDS	134386685	134386750	.	-	.	transcript_id "Isoform270621_9"; gene_id "Isoform270621_9.gene"; gene_name "Isoform270621_9";
chr5	Mandalorion	stop_codon	134386682	134386684	.	-	.	transcript_id "Isoform270621_9"; gene_id "Isoform270621_9.gene"; gene_name "Isoform270621_9";
chr5	Mandalorion	exon	134387842	134387972	.	-	.	transcript_id "Isoform270621_9"; gene_id "Isoform270621_9.gene"; gene_name "Isoform270621_9";
chr5	Mandalorion	CDS	134387842	134387972	.	-	.	transcript_id "Isoform270621_9"; gene_id "Isoform270621_9.gene"; gene_name "Isoform270621_9";
chr5	Mandalorion	exon	134389092	134389129	.	-	.	transcript_id "Isoform270621_9"; gene_id "Isoform270621_9.gene"; gene_name "Isoform270621_9";
chr5	Mandalorion	CDS	134389092	134389129	.	-	.	transcript_id "Isoform270621_9"; gene_id "Isoform270621_9.gene"; gene_name "Isoform270621_9";
chr5	Mandalorion	exon	134389808	134390000	.	-	.	transcript_id "Isoform270621_9"; gene_id "Isoform270621_9.gene"; gene_name "Isoform270621_9";
chr5	Mandalorion	CDS	134389808	134390000	.	-	.	transcript_id "Isoform270621_9"; gene_id "Isoform270621_9.gene"; gene_name "Isoform270621_9";
chr5	Mandalorion	exon	134390523	134390600	.	-	.	transcript_id "Isoform270621_9"; gene_id "Isoform270621_9.gene"; gene_name "Isoform270621_9";
chr5	Mandalorion	CDS	134390523	134390600	.	-	.	transcript_id "Isoform270621_9"; gene_id "Isoform270621_9.gene"; gene_name "Isoform270621_9";
chr5	Mandalorion	exon	134391365	134391402	.	-	.	transcript_id "Isoform270621_9"; gene_id "Isoform270621_9.gene"; gene_name "Isoform270621_9";
chr5	Mandalorion	CDS	134391365	134391402	.	-	.	transcript_id "Isoform270621_9"; gene_id "Isoform270621_9.gene"; gene_name "Isoform270621_9";
chr5	Mandalorion	exon	134392036	134392228	.	-	.	transcript_id "Isoform270621_9"; gene_id "Isoform270621_9.gene"; gene_name "Isoform270621_9";
chr5	Mandalorion	CDS	134392036	134392228	.	-	.	transcript_id "Isoform270621_9"; gene_id "Isoform270621_9.gene"; gene_name "Isoform270621_9";
chr5	Mandalorion	exon	134392756	134392833	.	-	.	transcript_id "Isoform270621_9"; gene_id "Isoform270621_9.gene"; gene_name "Isoform270621_9";
chr5	Mandalorion	CDS	134392756	134392833	.	-	.	transcript_id "Isoform270621_9"; gene_id "Isoform270621_9.gene"; gene_name "Isoform270621_9";
chr5	Mandalorion	exon	134395690	134395749	.	-	.	transcript_id "Isoform270621_9"; gene_id "Isoform270621_9.gene"; gene_name "Isoform270621_9";
chr5	Mandalorion	CDS	134395690	134395749	.	-	.	transcript_id "Isoform270621_9"; gene_id "Isoform270621_9.gene"; gene_name "Isoform270621_9";
chr5	Mandalorion	exon	134404961	134404989	.	-	.	transcript_id "Isoform270621_9"; gene_id "Isoform270621_9.gene"; gene_name "Isoform270621_9";
chr5	Mandalorion	CDS	134404961	134404989	.	-	.	transcript_id "Isoform270621_9"; gene_id "Isoform270621_9.gene"; gene_name "Isoform270621_9";
chr5	Mandalorion	exon	134405748	134405931	.	-	.	transcript_id "Isoform270621_9"; gene_id "Isoform270621_9.gene"; gene_name "Isoform270621_9";
chr5	Mandalorion	CDS	134405748	134405931	.	-	.	transcript_id "Isoform270621_9"; gene_id "Isoform270621_9.gene"; gene_name "Isoform270621_9";
chr5	Mandalorion	exon	134408791	134408874	.	-	.	transcript_id "Isoform270621_9"; gene_id "Isoform270621_9.gene"; gene_name "Isoform270621_9";
chr5	Mandalorion	CDS	134408791	134408874	.	-	.	transcript_id "Isoform270621_9"; gene_id "Isoform270621_9.gene"; gene_name "Isoform270621_9";
chr5	Mandalorion	exon	134411384	134411440	.	-	.	transcript_id "Isoform270621_9"; gene_id "Isoform270621_9.gene"; gene_name "Isoform270621_9";
chr5	Mandalorion	CDS	134411384	134411440	.	-	.	transcript_id "Isoform270621_9"; gene_id "Isoform270621_9.gene"; gene_name "Isoform270621_9";
chr5	Mandalorion	exon	134411635	134411684	.	-	.	transcript_id "Isoform270621_9"; gene_id "Isoform270621_9.gene"; gene_name "Isoform270621_9";
chr5	Mandalorion	CDS	134411635	134411684	.	-	.	transcript_id "Isoform270621_9"; gene_id "Isoform270621_9.gene"; gene_name "Isoform270621_9";
chr5	Mandalorion	exon	134412594	134412777	.	-	.	transcript_id "Isoform270621_9"; gene_id "Isoform270621_9.gene"; gene_name "Isoform270621_9";
chr5	Mandalorion	CDS	134412594	134412777	.	-	.	transcript_id "Isoform270621_9"; gene_id "Isoform270621_9.gene"; gene_name "Isoform270621_9";
chr5	Mandalorion	exon	134413873	134413938	.	-	.	transcript_id "Isoform270621_9"; gene_id "Isoform270621_9.gene"; gene_name "Isoform270621_9";
chr5	Mandalorion	CDS	134413873	134413938	.	-	.	transcript_id "Isoform270621_9"; gene_id "Isoform270621_9.gene"; gene_name "Isoform270621_9";
chr5	Mandalorion	exon	134414644	134414691	.	-	.	transcript_id "Isoform270621_9"; gene_id "Isoform270621_9.gene"; gene_name "Isoform270621_9";
chr5	Mandalorion	CDS	134414644	134414691	.	-	.	transcript_id "Isoform270621_9"; gene_id "Isoform270621_9.gene"; gene_name "Isoform270621_9";
chr5	Mandalorion	exon	134417288	134417377	.	-	.	transcript_id "Isoform270621_9"; gene_id "Isoform270621_9.gene"; gene_name "Isoform270621_9";
chr5	Mandalorion	CDS	134417288	134417377	.	-	.	transcript_id "Isoform270621_9"; gene_id "Isoform270621_9.gene"; gene_name "Isoform270621_9";
chr5	Mandalorion	exon	134417985	134418065	.	-	.	transcript_id "Isoform270621_9"; gene_id "Isoform270621_9.gene"; gene_name "Isoform270621_9";
chr5	Mandalorion	CDS	134417985	134418065	.	-	.	transcript_id "Isoform270621_9"; gene_id "Isoform270621_9.gene"; gene_name "Isoform270621_9";
chr5	Mandalorion	exon	134418528	134418565	.	-	.	transcript_id "Isoform270621_9"; gene_id "Isoform270621_9.gene"; gene_name "Isoform270621_9";
chr5	Mandalorion	CDS	134418528	134418565	.	-	.	transcript_id "Isoform270621_9"; gene_id "Isoform270621_9.gene"; gene_name "Isoform270621_9";
chr5	Mandalorion	exon	134419676	134419784	.	-	.	transcript_id "Isoform270621_9"; gene_id "Isoform270621_9.gene"; gene_name "Isoform270621_9";
chr5	Mandalorion	CDS	134419676	134419784	.	-	.	transcript_id "Isoform270621_9"; gene_id "Isoform270621_9.gene"; gene_name "Isoform270621_9";
chr5	Mandalorion	exon	134421249	134421274	.	-	.	transcript_id "Isoform270621_9"; gene_id "Isoform270621_9.gene"; gene_name "Isoform270621_9";
chr5	Mandalorion	CDS	134421249	134421274	.	-	.	transcript_id "Isoform270621_9"; gene_id "Isoform270621_9.gene"; gene_name "Isoform270621_9";
chr5	Mandalorion	exon	134424471	134424654	.	-	.	transcript_id "Isoform270621_9"; gene_id "Isoform270621_9.gene"; gene_name "Isoform270621_9";
chr5	Mandalorion	CDS	134424471	134424654	.	-	.	transcript_id "Isoform270621_9"; gene_id "Isoform270621_9.gene"; gene_name "Isoform270621_9";
chr5	Mandalorion	exon	134430965	134431048	.	-	.	transcript_id "Isoform270621_9"; gene_id "Isoform270621_9.gene"; gene_name "Isoform270621_9";
chr5	Mandalorion	CDS	134430965	134431048	.	-	.	transcript_id "Isoform270621_9"; gene_id "Isoform270621_9.gene"; gene_name "Isoform270621_9";
chr5	Mandalorion	exon	134432586	134432675	.	-	.	transcript_id "Isoform270621_9"; gene_id "Isoform270621_9.gene"; gene_name "Isoform270621_9";
chr5	Mandalorion	CDS	134432586	134432675	.	-	.	transcript_id "Isoform270621_9"; gene_id "Isoform270621_9.gene"; gene_name "Isoform270621_9";
chr5	Mandalorion	exon	134433510	134433820	.	-	.	transcript_id "Isoform270621_9"; gene_id "Isoform270621_9.gene"; gene_name "Isoform270621_9";
chr5	Mandalorion	CDS	134433510	134433820	.	-	.	transcript_id "Isoform270621_9"; gene_id "Isoform270621_9.gene"; gene_name "Isoform270621_9";
chr5	Mandalorion	exon	134437981	134438164	.	-	.	transcript_id "Isoform270621_9"; gene_id "Isoform270621_9.gene"; gene_name "Isoform270621_9";
chr5	Mandalorion	CDS	134437981	134438164	.	-	.	transcript_id "Isoform270621_9"; gene_id "Isoform270621_9.gene"; gene_name "Isoform270621_9";
chr5	Mandalorion	exon	134439808	134439963	.	-	.	transcript_id "Isoform270621_9"; gene_id "Isoform270621_9.gene"; gene_name "Isoform270621_9";
chr5	Mandalorion	CDS	134439808	134439963	.	-	.	transcript_id "Isoform270621_9"; gene_id "Isoform270621_9.gene"; gene_name "Isoform270621_9";
chr5	Mandalorion	exon	134443989	134444130	.	-	.	transcript_id "Isoform270621_9"; gene_id "Isoform270621_9.gene"; gene_name "Isoform270621_9";
chr5	Mandalorion	CDS	134443989	134444130	.	-	.	transcript_id "Isoform270621_9"; gene_id "Isoform270621_9.gene"; gene_name "Isoform270621_9";
chr5	Mandalorion	exon	134445907	134446035	.	-	.	transcript_id "Isoform270621_9"; gene_id "Isoform270621_9.gene"; gene_name "Isoform270621_9";
chr5	Mandalorion	start_codon	134446027	134446029	.	-	.	transcript_id "Isoform270621_9"; gene_id "Isoform270621_9.gene"; gene_name "Isoform270621_9";
chr5	Mandalorion	CDS	134445907	134446029	.	-	.	transcript_id "Isoform270621_9"; gene_id "Isoform270621_9.gene"; gene_name "Isoform270621_9";
chr5	Mandalorion	exon	134484966	134485109	.	-	.	transcript_id "Isoform270621_9"; gene_id "Isoform270621_9.gene"; gene_name "Isoform270621_9";
chr5	Mandalorion	transcript	134386532	134485110	.	-	.	transcript_id "Isoform270626_42"; gene_id "Isoform270626_42.gene"; gene_name "Isoform270626_42";
chr5	Mandalorion	exon	134386532	134386750	.	-	.	transcript_id "Isoform270626_42"; gene_id "Isoform270626_42.gene"; gene_name "Isoform270626_42";
chr5	Mandalorion	CDS	134386685	134386750	.	-	.	transcript_id "Isoform270626_42"; gene_id "Isoform270626_42.gene"; gene_name "Isoform270626_42";
chr5	Mandalorion	stop_codon	134386682	134386684	.	-	.	transcript_id "Isoform270626_42"; gene_id "Isoform270626_42.gene"; gene_name "Isoform270626_42";
chr5	Mandalorion	exon	134387842	134387972	.	-	.	transcript_id "Isoform270626_42"; gene_id "Isoform270626_42.gene"; gene_name "Isoform270626_42";
chr5	Mandalorion	CDS	134387842	134387972	.	-	.	transcript_id "Isoform270626_42"; gene_id "Isoform270626_42.gene"; gene_name "Isoform270626_42";
chr5	Mandalorion	exon	134389092	134389129	.	-	.	transcript_id "Isoform270626_42"; gene_id "Isoform270626_42.gene"; gene_name "Isoform270626_42";
chr5	Mandalorion	CDS	134389092	134389129	.	-	.	transcript_id "Isoform270626_42"; gene_id "Isoform270626_42.gene"; gene_name "Isoform270626_42";
chr5	Mandalorion	exon	134389808	134390000	.	-	.	transcript_id "Isoform270626_42"; gene_id "Isoform270626_42.gene"; gene_name "Isoform270626_42";
chr5	Mandalorion	CDS	134389808	134390000	.	-	.	transcript_id "Isoform270626_42"; gene_id "Isoform270626_42.gene"; gene_name "Isoform270626_42";
chr5	Mandalorion	exon	134390523	134390600	.	-	.	transcript_id "Isoform270626_42"; gene_id "Isoform270626_42.gene"; gene_name "Isoform270626_42";
chr5	Mandalorion	CDS	134390523	134390600	.	-	.	transcript_id "Isoform270626_42"; gene_id "Isoform270626_42.gene"; gene_name "Isoform270626_42";
chr5	Mandalorion	exon	134391365	134391402	.	-	.	transcript_id "Isoform270626_42"; gene_id "Isoform270626_42.gene"; gene_name "Isoform270626_42";
chr5	Mandalorion	CDS	134391365	134391402	.	-	.	transcript_id "Isoform270626_42"; gene_id "Isoform270626_42.gene"; gene_name "Isoform270626_42";
chr5	Mandalorion	exon	134392036	134392228	.	-	.	transcript_id "Isoform270626_42"; gene_id "Isoform270626_42.gene"; gene_name "Isoform270626_42";
chr5	Mandalorion	CDS	134392036	134392228	.	-	.	transcript_id "Isoform270626_42"; gene_id "Isoform270626_42.gene"; gene_name "Isoform270626_42";
chr5	Mandalorion	exon	134392756	134392833	.	-	.	transcript_id "Isoform270626_42"; gene_id "Isoform270626_42.gene"; gene_name "Isoform270626_42";
chr5	Mandalorion	CDS	134392756	134392833	.	-	.	transcript_id "Isoform270626_42"; gene_id "Isoform270626_42.gene"; gene_name "Isoform270626_42";
chr5	Mandalorion	exon	134395690	134395770	.	-	.	transcript_id "Isoform270626_42"; gene_id "Isoform270626_42.gene"; gene_name "Isoform270626_42";
chr5	Mandalorion	CDS	134395690	134395770	.	-	.	transcript_id "Isoform270626_42"; gene_id "Isoform270626_42.gene"; gene_name "Isoform270626_42";
chr5	Mandalorion	exon	134404961	134404989	.	-	.	transcript_id "Isoform270626_42"; gene_id "Isoform270626_42.gene"; gene_name "Isoform270626_42";
chr5	Mandalorion	CDS	134404961	134404989	.	-	.	transcript_id "Isoform270626_42"; gene_id "Isoform270626_42.gene"; gene_name "Isoform270626_42";
chr5	Mandalorion	exon	134405748	134405931	.	-	.	transcript_id "Isoform270626_42"; gene_id "Isoform270626_42.gene"; gene_name "Isoform270626_42";
chr5	Mandalorion	CDS	134405748	134405931	.	-	.	transcript_id "Isoform270626_42"; gene_id "Isoform270626_42.gene"; gene_name "Isoform270626_42";
chr5	Mandalorion	exon	134408791	134408874	.	-	.	transcript_id "Isoform270626_42"; gene_id "Isoform270626_42.gene"; gene_name "Isoform270626_42";
chr5	Mandalorion	CDS	134408791	134408874	.	-	.	transcript_id "Isoform270626_42"; gene_id "Isoform270626_42.gene"; gene_name "Isoform270626_42";
chr5	Mandalorion	exon	134411384	134411440	.	-	.	transcript_id "Isoform270626_42"; gene_id "Isoform270626_42.gene"; gene_name "Isoform270626_42";
chr5	Mandalorion	CDS	134411384	134411440	.	-	.	transcript_id "Isoform270626_42"; gene_id "Isoform270626_42.gene"; gene_name "Isoform270626_42";
chr5	Mandalorion	exon	134411635	134411684	.	-	.	transcript_id "Isoform270626_42"; gene_id "Isoform270626_42.gene"; gene_name "Isoform270626_42";
chr5	Mandalorion	CDS	134411635	134411684	.	-	.	transcript_id "Isoform270626_42"; gene_id "Isoform270626_42.gene"; gene_name "Isoform270626_42";
chr5	Mandalorion	exon	134412594	134412777	.	-	.	transcript_id "Isoform270626_42"; gene_id "Isoform270626_42.gene"; gene_name "Isoform270626_42";
chr5	Mandalorion	CDS	134412594	134412777	.	-	.	transcript_id "Isoform270626_42"; gene_id "Isoform270626_42.gene"; gene_name "Isoform270626_42";
chr5	Mandalorion	exon	134413873	134413938	.	-	.	transcript_id "Isoform270626_42"; gene_id "Isoform270626_42.gene"; gene_name "Isoform270626_42";
chr5	Mandalorion	CDS	134413873	134413938	.	-	.	transcript_id "Isoform270626_42"; gene_id "Isoform270626_42.gene"; gene_name "Isoform270626_42";
chr5	Mandalorion	exon	134414644	134414691	.	-	.	transcript_id "Isoform270626_42"; gene_id "Isoform270626_42.gene"; gene_name "Isoform270626_42";
chr5	Mandalorion	CDS	134414644	134414691	.	-	.	transcript_id "Isoform270626_42"; gene_id "Isoform270626_42.gene"; gene_name "Isoform270626_42";
chr5	Mandalorion	exon	134417288	134417377	.	-	.	transcript_id "Isoform270626_42"; gene_id "Isoform270626_42.gene"; gene_name "Isoform270626_42";
chr5	Mandalorion	CDS	134417288	134417377	.	-	.	transcript_id "Isoform270626_42"; gene_id "Isoform270626_42.gene"; gene_name "Isoform270626_42";
chr5	Mandalorion	exon	134417985	134418065	.	-	.	transcript_id "Isoform270626_42"; gene_id "Isoform270626_42.gene"; gene_name "Isoform270626_42";
chr5	Mandalorion	CDS	134417985	134418065	.	-	.	transcript_id "Isoform270626_42"; gene_id "Isoform270626_42.gene"; gene_name "Isoform270626_42";
chr5	Mandalorion	exon	134418528	134418565	.	-	.	transcript_id "Isoform270626_42"; gene_id "Isoform270626_42.gene"; gene_name "Isoform270626_42";
chr5	Mandalorion	CDS	134418528	134418565	.	-	.	transcript_id "Isoform270626_42"; gene_id "Isoform270626_42.gene"; gene_name "Isoform270626_42";
chr5	Mandalorion	exon	134419676	134419784	.	-	.	transcript_id "Isoform270626_42"; gene_id "Isoform270626_42.gene"; gene_name "Isoform270626_42";
chr5	Mandalorion	CDS	134419676	134419784	.	-	.	transcript_id "Isoform270626_42"; gene_id "Isoform270626_42.gene"; gene_name "Isoform270626_42";
chr5	Mandalorion	exon	134421249	134421274	.	-	.	transcript_id "Isoform270626_42"; gene_id "Isoform270626_42.gene"; gene_name "Isoform270626_42";
chr5	Mandalorion	CDS	134421249	134421274	.	-	.	transcript_id "Isoform270626_42"; gene_id "Isoform270626_42.gene"; gene_name "Isoform270626_42";
chr5	Mandalorion	exon	134424471	134424654	.	-	.	transcript_id "Isoform270626_42"; gene_id "Isoform270626_42.gene"; gene_name "Isoform270626_42";
chr5	Mandalorion	CDS	134424471	134424654	.	-	.	transcript_id "Isoform270626_42"; gene_id "Isoform270626_42.gene"; gene_name "Isoform270626_42";
chr5	Mandalorion	exon	134430965	134431048	.	-	.	transcript_id "Isoform270626_42"; gene_id "Isoform270626_42.gene"; gene_name "Isoform270626_42";
chr5	Mandalorion	CDS	134430965	134431048	.	-	.	transcript_id "Isoform270626_42"; gene_id "Isoform270626_42.gene"; gene_name "Isoform270626_42";
chr5	Mandalorion	exon	134432586	134432675	.	-	.	transcript_id "Isoform270626_42"; gene_id "Isoform270626_42.gene"; gene_name "Isoform270626_42";
chr5	Mandalorion	CDS	134432586	134432675	.	-	.	transcript_id "Isoform270626_42"; gene_id "Isoform270626_42.gene"; gene_name "Isoform270626_42";
chr5	Mandalorion	exon	134433510	134433820	.	-	.	transcript_id "Isoform270626_42"; gene_id "Isoform270626_42.gene"; gene_name "Isoform270626_42";
chr5	Mandalorion	CDS	134433510	134433820	.	-	.	transcript_id "Isoform270626_42"; gene_id "Isoform270626_42.gene"; gene_name "Isoform270626_42";
chr5	Mandalorion	exon	134437981	134438164	.	-	.	transcript_id "Isoform270626_42"; gene_id "Isoform270626_42.gene"; gene_name "Isoform270626_42";
chr5	Mandalorion	CDS	134437981	134438164	.	-	.	transcript_id "Isoform270626_42"; gene_id "Isoform270626_42.gene"; gene_name "Isoform270626_42";
chr5	Mandalorion	exon	134439808	134439963	.	-	.	transcript_id "Isoform270626_42"; gene_id "Isoform270626_42.gene"; gene_name "Isoform270626_42";
chr5	Mandalorion	CDS	134439808	134439963	.	-	.	transcript_id "Isoform270626_42"; gene_id "Isoform270626_42.gene"; gene_name "Isoform270626_42";
chr5	Mandalorion	exon	134443989	134444130	.	-	.	transcript_id "Isoform270626_42"; gene_id "Isoform270626_42.gene"; gene_name "Isoform270626_42";
chr5	Mandalorion	CDS	134443989	134444130	.	-	.	transcript_id "Isoform270626_42"; gene_id "Isoform270626_42.gene"; gene_name "Isoform270626_42";
chr5	Mandalorion	exon	134445907	134446035	.	-	.	transcript_id "Isoform270626_42"; gene_id "Isoform270626_42.gene"; gene_name "Isoform270626_42";
chr5	Mandalorion	start_codon	134446027	134446029	.	-	.	transcript_id "Isoform270626_42"; gene_id "Isoform270626_42.gene"; gene_name "Isoform270626_42";
chr5	Mandalorion	CDS	134445907	134446029	.	-	.	transcript_id "Isoform270626_42"; gene_id "Isoform270626_42.gene"; gene_name "Isoform270626_42";
chr5	Mandalorion	exon	134484966	134485110	.	-	.	transcript_id "Isoform270626_42"; gene_id "Isoform270626_42.gene"; gene_name "Isoform270626_42";
chr5	Mandalorion	transcript	134386532	134485567	.	-	.	transcript_id "Isoform270627_19"; gene_id "Isoform270627_19.gene"; gene_name "Isoform270627_19";
chr5	Mandalorion	exon	134386532	134386750	.	-	.	transcript_id "Isoform270627_19"; gene_id "Isoform270627_19.gene"; gene_name "Isoform270627_19";
chr5	Mandalorion	CDS	134386685	134386750	.	-	.	transcript_id "Isoform270627_19"; gene_id "Isoform270627_19.gene"; gene_name "Isoform270627_19";
chr5	Mandalorion	stop_codon	134386682	134386684	.	-	.	transcript_id "Isoform270627_19"; gene_id "Isoform270627_19.gene"; gene_name "Isoform270627_19";
chr5	Mandalorion	exon	134387842	134387972	.	-	.	transcript_id "Isoform270627_19"; gene_id "Isoform270627_19.gene"; gene_name "Isoform270627_19";
chr5	Mandalorion	CDS	134387842	134387972	.	-	.	transcript_id "Isoform270627_19"; gene_id "Isoform270627_19.gene"; gene_name "Isoform270627_19";
chr5	Mandalorion	exon	134389092	134389129	.	-	.	transcript_id "Isoform270627_19"; gene_id "Isoform270627_19.gene"; gene_name "Isoform270627_19";
chr5	Mandalorion	CDS	134389092	134389129	.	-	.	transcript_id "Isoform270627_19"; gene_id "Isoform270627_19.gene"; gene_name "Isoform270627_19";
chr5	Mandalorion	exon	134389808	134390000	.	-	.	transcript_id "Isoform270627_19"; gene_id "Isoform270627_19.gene"; gene_name "Isoform270627_19";
chr5	Mandalorion	CDS	134389808	134390000	.	-	.	transcript_id "Isoform270627_19"; gene_id "Isoform270627_19.gene"; gene_name "Isoform270627_19";
chr5	Mandalorion	exon	134390523	134390600	.	-	.	transcript_id "Isoform270627_19"; gene_id "Isoform270627_19.gene"; gene_name "Isoform270627_19";
chr5	Mandalorion	CDS	134390523	134390600	.	-	.	transcript_id "Isoform270627_19"; gene_id "Isoform270627_19.gene"; gene_name "Isoform270627_19";
chr5	Mandalorion	exon	134391365	134391402	.	-	.	transcript_id "Isoform270627_19"; gene_id "Isoform270627_19.gene"; gene_name "Isoform270627_19";
chr5	Mandalorion	CDS	134391365	134391402	.	-	.	transcript_id "Isoform270627_19"; gene_id "Isoform270627_19.gene"; gene_name "Isoform270627_19";
chr5	Mandalorion	exon	134392036	134392228	.	-	.	transcript_id "Isoform270627_19"; gene_id "Isoform270627_19.gene"; gene_name "Isoform270627_19";
chr5	Mandalorion	CDS	134392036	134392228	.	-	.	transcript_id "Isoform270627_19"; gene_id "Isoform270627_19.gene"; gene_name "Isoform270627_19";
chr5	Mandalorion	exon	134392756	134392833	.	-	.	transcript_id "Isoform270627_19"; gene_id "Isoform270627_19.gene"; gene_name "Isoform270627_19";
chr5	Mandalorion	CDS	134392756	134392833	.	-	.	transcript_id "Isoform270627_19"; gene_id "Isoform270627_19.gene"; gene_name "Isoform270627_19";
chr5	Mandalorion	exon	134395690	134395770	.	-	.	transcript_id "Isoform270627_19"; gene_id "Isoform270627_19.gene"; gene_name "Isoform270627_19";
chr5	Mandalorion	CDS	134395690	134395770	.	-	.	transcript_id "Isoform270627_19"; gene_id "Isoform270627_19.gene"; gene_name "Isoform270627_19";
chr5	Mandalorion	exon	134404961	134404989	.	-	.	transcript_id "Isoform270627_19"; gene_id "Isoform270627_19.gene"; gene_name "Isoform270627_19";
chr5	Mandalorion	CDS	134404961	134404989	.	-	.	transcript_id "Isoform270627_19"; gene_id "Isoform270627_19.gene"; gene_name "Isoform270627_19";
chr5	Mandalorion	exon	134405748	134405931	.	-	.	transcript_id "Isoform270627_19"; gene_id "Isoform270627_19.gene"; gene_name "Isoform270627_19";
chr5	Mandalorion	CDS	134405748	134405931	.	-	.	transcript_id "Isoform270627_19"; gene_id "Isoform270627_19.gene"; gene_name "Isoform270627_19";
chr5	Mandalorion	exon	134408791	134408874	.	-	.	transcript_id "Isoform270627_19"; gene_id "Isoform270627_19.gene"; gene_name "Isoform270627_19";
chr5	Mandalorion	CDS	134408791	134408874	.	-	.	transcript_id "Isoform270627_19"; gene_id "Isoform270627_19.gene"; gene_name "Isoform270627_19";
chr5	Mandalorion	exon	134411384	134411440	.	-	.	transcript_id "Isoform270627_19"; gene_id "Isoform270627_19.gene"; gene_name "Isoform270627_19";
chr5	Mandalorion	CDS	134411384	134411440	.	-	.	transcript_id "Isoform270627_19"; gene_id "Isoform270627_19.gene"; gene_name "Isoform270627_19";
chr5	Mandalorion	exon	134411635	134411684	.	-	.	transcript_id "Isoform270627_19"; gene_id "Isoform270627_19.gene"; gene_name "Isoform270627_19";
chr5	Mandalorion	CDS	134411635	134411684	.	-	.	transcript_id "Isoform270627_19"; gene_id "Isoform270627_19.gene"; gene_name "Isoform270627_19";
chr5	Mandalorion	exon	134412594	134412777	.	-	.	transcript_id "Isoform270627_19"; gene_id "Isoform270627_19.gene"; gene_name "Isoform270627_19";
chr5	Mandalorion	CDS	134412594	134412777	.	-	.	transcript_id "Isoform270627_19"; gene_id "Isoform270627_19.gene"; gene_name "Isoform270627_19";
chr5	Mandalorion	exon	134413873	134413938	.	-	.	transcript_id "Isoform270627_19"; gene_id "Isoform270627_19.gene"; gene_name "Isoform270627_19";
chr5	Mandalorion	CDS	134413873	134413938	.	-	.	transcript_id "Isoform270627_19"; gene_id "Isoform270627_19.gene"; gene_name "Isoform270627_19";
chr5	Mandalorion	exon	134414644	134414691	.	-	.	transcript_id "Isoform270627_19"; gene_id "Isoform270627_19.gene"; gene_name "Isoform270627_19";
chr5	Mandalorion	CDS	134414644	134414691	.	-	.	transcript_id "Isoform270627_19"; gene_id "Isoform270627_19.gene"; gene_name "Isoform270627_19";
chr5	Mandalorion	exon	134417288	134417377	.	-	.	transcript_id "Isoform270627_19"; gene_id "Isoform270627_19.gene"; gene_name "Isoform270627_19";
chr5	Mandalorion	CDS	134417288	134417377	.	-	.	transcript_id "Isoform270627_19"; gene_id "Isoform270627_19.gene"; gene_name "Isoform270627_19";
chr5	Mandalorion	exon	134417985	134418065	.	-	.	transcript_id "Isoform270627_19"; gene_id "Isoform270627_19.gene"; gene_name "Isoform270627_19";
chr5	Mandalorion	CDS	134417985	134418065	.	-	.	transcript_id "Isoform270627_19"; gene_id "Isoform270627_19.gene"; gene_name "Isoform270627_19";
chr5	Mandalorion	exon	134418528	134418565	.	-	.	transcript_id "Isoform270627_19"; gene_id "Isoform270627_19.gene"; gene_name "Isoform270627_19";
chr5	Mandalorion	CDS	134418528	134418565	.	-	.	transcript_id "Isoform270627_19"; gene_id "Isoform270627_19.gene"; gene_name "Isoform270627_19";
chr5	Mandalorion	exon	134419676	134419784	.	-	.	transcript_id "Isoform270627_19"; gene_id "Isoform270627_19.gene"; gene_name "Isoform270627_19";
chr5	Mandalorion	CDS	134419676	134419784	.	-	.	transcript_id "Isoform270627_19"; gene_id "Isoform270627_19.gene"; gene_name "Isoform270627_19";
chr5	Mandalorion	exon	134421249	134421274	.	-	.	transcript_id "Isoform270627_19"; gene_id "Isoform270627_19.gene"; gene_name "Isoform270627_19";
chr5	Mandalorion	CDS	134421249	134421274	.	-	.	transcript_id "Isoform270627_19"; gene_id "Isoform270627_19.gene"; gene_name "Isoform270627_19";
chr5	Mandalorion	exon	134424471	134424654	.	-	.	transcript_id "Isoform270627_19"; gene_id "Isoform270627_19.gene"; gene_name "Isoform270627_19";
chr5	Mandalorion	CDS	134424471	134424654	.	-	.	transcript_id "Isoform270627_19"; gene_id "Isoform270627_19.gene"; gene_name "Isoform270627_19";
chr5	Mandalorion	exon	134430965	134431048	.	-	.	transcript_id "Isoform270627_19"; gene_id "Isoform270627_19.gene"; gene_name "Isoform270627_19";
chr5	Mandalorion	CDS	134430965	134431048	.	-	.	transcript_id "Isoform270627_19"; gene_id "Isoform270627_19.gene"; gene_name "Isoform270627_19";
chr5	Mandalorion	exon	134432586	134432675	.	-	.	transcript_id "Isoform270627_19"; gene_id "Isoform270627_19.gene"; gene_name "Isoform270627_19";
chr5	Mandalorion	CDS	134432586	134432675	.	-	.	transcript_id "Isoform270627_19"; gene_id "Isoform270627_19.gene"; gene_name "Isoform270627_19";
chr5	Mandalorion	exon	134433510	134433820	.	-	.	transcript_id "Isoform270627_19"; gene_id "Isoform270627_19.gene"; gene_name "Isoform270627_19";
chr5	Mandalorion	CDS	134433510	134433820	.	-	.	transcript_id "Isoform270627_19"; gene_id "Isoform270627_19.gene"; gene_name "Isoform270627_19";
chr5	Mandalorion	exon	134437981	134438164	.	-	.	transcript_id "Isoform270627_19"; gene_id "Isoform270627_19.gene"; gene_name "Isoform270627_19";
chr5	Mandalorion	CDS	134437981	134438164	.	-	.	transcript_id "Isoform270627_19"; gene_id "Isoform270627_19.gene"; gene_name "Isoform270627_19";
chr5	Mandalorion	exon	134439808	134439963	.	-	.	transcript_id "Isoform270627_19"; gene_id "Isoform270627_19.gene"; gene_name "Isoform270627_19";
chr5	Mandalorion	CDS	134439808	134439963	.	-	.	transcript_id "Isoform270627_19"; gene_id "Isoform270627_19.gene"; gene_name "Isoform270627_19";
chr5	Mandalorion	exon	134443989	134444130	.	-	.	transcript_id "Isoform270627_19"; gene_id "Isoform270627_19.gene"; gene_name "Isoform270627_19";
chr5	Mandalorion	CDS	134443989	134444130	.	-	.	transcript_id "Isoform270627_19"; gene_id "Isoform270627_19.gene"; gene_name "Isoform270627_19";
chr5	Mandalorion	exon	134445907	134446035	.	-	.	transcript_id "Isoform270627_19"; gene_id "Isoform270627_19.gene"; gene_name "Isoform270627_19";
chr5	Mandalorion	start_codon	134446027	134446029	.	-	.	transcript_id "Isoform270627_19"; gene_id "Isoform270627_19.gene"; gene_name "Isoform270627_19";
chr5	Mandalorion	CDS	134445907	134446029	.	-	.	transcript_id "Isoform270627_19"; gene_id "Isoform270627_19.gene"; gene_name "Isoform270627_19";
chr5	Mandalorion	exon	134485363	134485567	.	-	.	transcript_id "Isoform270627_19"; gene_id "Isoform270627_19.gene"; gene_name "Isoform270627_19";
chr5	Mandalorion	transcript	134386532	134485634	.	-	.	transcript_id "Isoform270628_15"; gene_id "Isoform270628_15.gene"; gene_name "Isoform270628_15";
chr5	Mandalorion	exon	134386532	134386750	.	-	.	transcript_id "Isoform270628_15"; gene_id "Isoform270628_15.gene"; gene_name "Isoform270628_15";
chr5	Mandalorion	CDS	134386685	134386750	.	-	.	transcript_id "Isoform270628_15"; gene_id "Isoform270628_15.gene"; gene_name "Isoform270628_15";
chr5	Mandalorion	stop_codon	134386682	134386684	.	-	.	transcript_id "Isoform270628_15"; gene_id "Isoform270628_15.gene"; gene_name "Isoform270628_15";
chr5	Mandalorion	exon	134387842	134387972	.	-	.	transcript_id "Isoform270628_15"; gene_id "Isoform270628_15.gene"; gene_name "Isoform270628_15";
chr5	Mandalorion	CDS	134387842	134387972	.	-	.	transcript_id "Isoform270628_15"; gene_id "Isoform270628_15.gene"; gene_name "Isoform270628_15";
chr5	Mandalorion	exon	134389092	134389129	.	-	.	transcript_id "Isoform270628_15"; gene_id "Isoform270628_15.gene"; gene_name "Isoform270628_15";
chr5	Mandalorion	CDS	134389092	134389129	.	-	.	transcript_id "Isoform270628_15"; gene_id "Isoform270628_15.gene"; gene_name "Isoform270628_15";
chr5	Mandalorion	exon	134389808	134390000	.	-	.	transcript_id "Isoform270628_15"; gene_id "Isoform270628_15.gene"; gene_name "Isoform270628_15";
chr5	Mandalorion	CDS	134389808	134390000	.	-	.	transcript_id "Isoform270628_15"; gene_id "Isoform270628_15.gene"; gene_name "Isoform270628_15";
chr5	Mandalorion	exon	134390523	134390600	.	-	.	transcript_id "Isoform270628_15"; gene_id "Isoform270628_15.gene"; gene_name "Isoform270628_15";
chr5	Mandalorion	CDS	134390523	134390600	.	-	.	transcript_id "Isoform270628_15"; gene_id "Isoform270628_15.gene"; gene_name "Isoform270628_15";
chr5	Mandalorion	exon	134391365	134391402	.	-	.	transcript_id "Isoform270628_15"; gene_id "Isoform270628_15.gene"; gene_name "Isoform270628_15";
chr5	Mandalorion	CDS	134391365	134391402	.	-	.	transcript_id "Isoform270628_15"; gene_id "Isoform270628_15.gene"; gene_name "Isoform270628_15";
chr5	Mandalorion	exon	134392036	134392228	.	-	.	transcript_id "Isoform270628_15"; gene_id "Isoform270628_15.gene"; gene_name "Isoform270628_15";
chr5	Mandalorion	CDS	134392036	134392228	.	-	.	transcript_id "Isoform270628_15"; gene_id "Isoform270628_15.gene"; gene_name "Isoform270628_15";
chr5	Mandalorion	exon	134392756	134392833	.	-	.	transcript_id "Isoform270628_15"; gene_id "Isoform270628_15.gene"; gene_name "Isoform270628_15";
chr5	Mandalorion	CDS	134392756	134392833	.	-	.	transcript_id "Isoform270628_15"; gene_id "Isoform270628_15.gene"; gene_name "Isoform270628_15";
chr5	Mandalorion	exon	134395690	134395770	.	-	.	transcript_id "Isoform270628_15"; gene_id "Isoform270628_15.gene"; gene_name "Isoform270628_15";
chr5	Mandalorion	CDS	134395690	134395770	.	-	.	transcript_id "Isoform270628_15"; gene_id "Isoform270628_15.gene"; gene_name "Isoform270628_15";
chr5	Mandalorion	exon	134404961	134404989	.	-	.	transcript_id "Isoform270628_15"; gene_id "Isoform270628_15.gene"; gene_name "Isoform270628_15";
chr5	Mandalorion	CDS	134404961	134404989	.	-	.	transcript_id "Isoform270628_15"; gene_id "Isoform270628_15.gene"; gene_name "Isoform270628_15";
chr5	Mandalorion	exon	134405748	134405931	.	-	.	transcript_id "Isoform270628_15"; gene_id "Isoform270628_15.gene"; gene_name "Isoform270628_15";
chr5	Mandalorion	CDS	134405748	134405931	.	-	.	transcript_id "Isoform270628_15"; gene_id "Isoform270628_15.gene"; gene_name "Isoform270628_15";
chr5	Mandalorion	exon	134408791	134408874	.	-	.	transcript_id "Isoform270628_15"; gene_id "Isoform270628_15.gene"; gene_name "Isoform270628_15";
chr5	Mandalorion	CDS	134408791	134408874	.	-	.	transcript_id "Isoform270628_15"; gene_id "Isoform270628_15.gene"; gene_name "Isoform270628_15";
chr5	Mandalorion	exon	134411384	134411440	.	-	.	transcript_id "Isoform270628_15"; gene_id "Isoform270628_15.gene"; gene_name "Isoform270628_15";
chr5	Mandalorion	CDS	134411384	134411440	.	-	.	transcript_id "Isoform270628_15"; gene_id "Isoform270628_15.gene"; gene_name "Isoform270628_15";
chr5	Mandalorion	exon	134411635	134411684	.	-	.	transcript_id "Isoform270628_15"; gene_id "Isoform270628_15.gene"; gene_name "Isoform270628_15";
chr5	Mandalorion	CDS	134411635	134411684	.	-	.	transcript_id "Isoform270628_15"; gene_id "Isoform270628_15.gene"; gene_name "Isoform270628_15";
chr5	Mandalorion	exon	134412594	134412777	.	-	.	transcript_id "Isoform270628_15"; gene_id "Isoform270628_15.gene"; gene_name "Isoform270628_15";
chr5	Mandalorion	CDS	134412594	134412777	.	-	.	transcript_id "Isoform270628_15"; gene_id "Isoform270628_15.gene"; gene_name "Isoform270628_15";
chr5	Mandalorion	exon	134413873	134413938	.	-	.	transcript_id "Isoform270628_15"; gene_id "Isoform270628_15.gene"; gene_name "Isoform270628_15";
chr5	Mandalorion	CDS	134413873	134413938	.	-	.	transcript_id "Isoform270628_15"; gene_id "Isoform270628_15.gene"; gene_name "Isoform270628_15";
chr5	Mandalorion	exon	134414644	134414691	.	-	.	transcript_id "Isoform270628_15"; gene_id "Isoform270628_15.gene"; gene_name "Isoform270628_15";
chr5	Mandalorion	CDS	134414644	134414691	.	-	.	transcript_id "Isoform270628_15"; gene_id "Isoform270628_15.gene"; gene_name "Isoform270628_15";
chr5	Mandalorion	exon	134417288	134417377	.	-	.	transcript_id "Isoform270628_15"; gene_id "Isoform270628_15.gene"; gene_name "Isoform270628_15";
chr5	Mandalorion	CDS	134417288	134417377	.	-	.	transcript_id "Isoform270628_15"; gene_id "Isoform270628_15.gene"; gene_name "Isoform270628_15";
chr5	Mandalorion	exon	134417985	134418065	.	-	.	transcript_id "Isoform270628_15"; gene_id "Isoform270628_15.gene"; gene_name "Isoform270628_15";
chr5	Mandalorion	CDS	134417985	134418065	.	-	.	transcript_id "Isoform270628_15"; gene_id "Isoform270628_15.gene"; gene_name "Isoform270628_15";
chr5	Mandalorion	exon	134418528	134418565	.	-	.	transcript_id "Isoform270628_15"; gene_id "Isoform270628_15.gene"; gene_name "Isoform270628_15";
chr5	Mandalorion	CDS	134418528	134418565	.	-	.	transcript_id "Isoform270628_15"; gene_id "Isoform270628_15.gene"; gene_name "Isoform270628_15";
chr5	Mandalorion	exon	134419676	134419784	.	-	.	transcript_id "Isoform270628_15"; gene_id "Isoform270628_15.gene"; gene_name "Isoform270628_15";
chr5	Mandalorion	CDS	134419676	134419784	.	-	.	transcript_id "Isoform270628_15"; gene_id "Isoform270628_15.gene"; gene_name "Isoform270628_15";
chr5	Mandalorion	exon	134421249	134421274	.	-	.	transcript_id "Isoform270628_15"; gene_id "Isoform270628_15.gene"; gene_name "Isoform270628_15";
chr5	Mandalorion	CDS	134421249	134421274	.	-	.	transcript_id "Isoform270628_15"; gene_id "Isoform270628_15.gene"; gene_name "Isoform270628_15";
chr5	Mandalorion	exon	134424471	134424654	.	-	.	transcript_id "Isoform270628_15"; gene_id "Isoform270628_15.gene"; gene_name "Isoform270628_15";
chr5	Mandalorion	CDS	134424471	134424654	.	-	.	transcript_id "Isoform270628_15"; gene_id "Isoform270628_15.gene"; gene_name "Isoform270628_15";
chr5	Mandalorion	exon	134430965	134431048	.	-	.	transcript_id "Isoform270628_15"; gene_id "Isoform270628_15.gene"; gene_name "Isoform270628_15";
chr5	Mandalorion	CDS	134430965	134431048	.	-	.	transcript_id "Isoform270628_15"; gene_id "Isoform270628_15.gene"; gene_name "Isoform270628_15";
chr5	Mandalorion	exon	134432586	134432675	.	-	.	transcript_id "Isoform270628_15"; gene_id "Isoform270628_15.gene"; gene_name "Isoform270628_15";
chr5	Mandalorion	CDS	134432586	134432675	.	-	.	transcript_id "Isoform270628_15"; gene_id "Isoform270628_15.gene"; gene_name "Isoform270628_15";
chr5	Mandalorion	exon	134433510	134433820	.	-	.	transcript_id "Isoform270628_15"; gene_id "Isoform270628_15.gene"; gene_name "Isoform270628_15";
chr5	Mandalorion	CDS	134433510	134433820	.	-	.	transcript_id "Isoform270628_15"; gene_id "Isoform270628_15.gene"; gene_name "Isoform270628_15";
chr5	Mandalorion	exon	134437981	134438164	.	-	.	transcript_id "Isoform270628_15"; gene_id "Isoform270628_15.gene"; gene_name "Isoform270628_15";
chr5	Mandalorion	CDS	134437981	134438164	.	-	.	transcript_id "Isoform270628_15"; gene_id "Isoform270628_15.gene"; gene_name "Isoform270628_15";
chr5	Mandalorion	exon	134439808	134439963	.	-	.	transcript_id "Isoform270628_15"; gene_id "Isoform270628_15.gene"; gene_name "Isoform270628_15";
chr5	Mandalorion	CDS	134439808	134439963	.	-	.	transcript_id "Isoform270628_15"; gene_id "Isoform270628_15.gene"; gene_name "Isoform270628_15";
chr5	Mandalorion	exon	134443989	134444130	.	-	.	transcript_id "Isoform270628_15"; gene_id "Isoform270628_15.gene"; gene_name "Isoform270628_15";
chr5	Mandalorion	CDS	134443989	134444130	.	-	.	transcript_id "Isoform270628_15"; gene_id "Isoform270628_15.gene"; gene_name "Isoform270628_15";
chr5	Mandalorion	exon	134445907	134446035	.	-	.	transcript_id "Isoform270628_15"; gene_id "Isoform270628_15.gene"; gene_name "Isoform270628_15";
chr5	Mandalorion	start_codon	134446027	134446029	.	-	.	transcript_id "Isoform270628_15"; gene_id "Isoform270628_15.gene"; gene_name "Isoform270628_15";
chr5	Mandalorion	CDS	134445907	134446029	.	-	.	transcript_id "Isoform270628_15"; gene_id "Isoform270628_15.gene"; gene_name "Isoform270628_15";
chr5	Mandalorion	exon	134485363	134485634	.	-	.	transcript_id "Isoform270628_15"; gene_id "Isoform270628_15.gene"; gene_name "Isoform270628_15";
chr5	Mandalorion	transcript	134386532	134485110	.	-	.	transcript_id "Isoform270631_8"; gene_id "Isoform270631_8.gene"; gene_name "Isoform270631_8";
chr5	Mandalorion	exon	134386532	134386750	.	-	.	transcript_id "Isoform270631_8"; gene_id "Isoform270631_8.gene"; gene_name "Isoform270631_8";
chr5	Mandalorion	CDS	134386685	134386750	.	-	.	transcript_id "Isoform270631_8"; gene_id "Isoform270631_8.gene"; gene_name "Isoform270631_8";
chr5	Mandalorion	stop_codon	134386682	134386684	.	-	.	transcript_id "Isoform270631_8"; gene_id "Isoform270631_8.gene"; gene_name "Isoform270631_8";
chr5	Mandalorion	exon	134387842	134387972	.	-	.	transcript_id "Isoform270631_8"; gene_id "Isoform270631_8.gene"; gene_name "Isoform270631_8";
chr5	Mandalorion	CDS	134387842	134387972	.	-	.	transcript_id "Isoform270631_8"; gene_id "Isoform270631_8.gene"; gene_name "Isoform270631_8";
chr5	Mandalorion	exon	134389092	134389129	.	-	.	transcript_id "Isoform270631_8"; gene_id "Isoform270631_8.gene"; gene_name "Isoform270631_8";
chr5	Mandalorion	CDS	134389092	134389129	.	-	.	transcript_id "Isoform270631_8"; gene_id "Isoform270631_8.gene"; gene_name "Isoform270631_8";
chr5	Mandalorion	exon	134389808	134390000	.	-	.	transcript_id "Isoform270631_8"; gene_id "Isoform270631_8.gene"; gene_name "Isoform270631_8";
chr5	Mandalorion	CDS	134389808	134390000	.	-	.	transcript_id "Isoform270631_8"; gene_id "Isoform270631_8.gene"; gene_name "Isoform270631_8";
chr5	Mandalorion	exon	134390523	134390600	.	-	.	transcript_id "Isoform270631_8"; gene_id "Isoform270631_8.gene"; gene_name "Isoform270631_8";
chr5	Mandalorion	CDS	134390523	134390600	.	-	.	transcript_id "Isoform270631_8"; gene_id "Isoform270631_8.gene"; gene_name "Isoform270631_8";
chr5	Mandalorion	exon	134391365	134391402	.	-	.	transcript_id "Isoform270631_8"; gene_id "Isoform270631_8.gene"; gene_name "Isoform270631_8";
chr5	Mandalorion	CDS	134391365	134391402	.	-	.	transcript_id "Isoform270631_8"; gene_id "Isoform270631_8.gene"; gene_name "Isoform270631_8";
chr5	Mandalorion	exon	134392036	134392228	.	-	.	transcript_id "Isoform270631_8"; gene_id "Isoform270631_8.gene"; gene_name "Isoform270631_8";
chr5	Mandalorion	CDS	134392036	134392228	.	-	.	transcript_id "Isoform270631_8"; gene_id "Isoform270631_8.gene"; gene_name "Isoform270631_8";
chr5	Mandalorion	exon	134392756	134392833	.	-	.	transcript_id "Isoform270631_8"; gene_id "Isoform270631_8.gene"; gene_name "Isoform270631_8";
chr5	Mandalorion	CDS	134392756	134392833	.	-	.	transcript_id "Isoform270631_8"; gene_id "Isoform270631_8.gene"; gene_name "Isoform270631_8";
chr5	Mandalorion	exon	134395690	134395770	.	-	.	transcript_id "Isoform270631_8"; gene_id "Isoform270631_8.gene"; gene_name "Isoform270631_8";
chr5	Mandalorion	CDS	134395690	134395770	.	-	.	transcript_id "Isoform270631_8"; gene_id "Isoform270631_8.gene"; gene_name "Isoform270631_8";
chr5	Mandalorion	exon	134404961	134404989	.	-	.	transcript_id "Isoform270631_8"; gene_id "Isoform270631_8.gene"; gene_name "Isoform270631_8";
chr5	Mandalorion	CDS	134404961	134404989	.	-	.	transcript_id "Isoform270631_8"; gene_id "Isoform270631_8.gene"; gene_name "Isoform270631_8";
chr5	Mandalorion	exon	134405748	134405931	.	-	.	transcript_id "Isoform270631_8"; gene_id "Isoform270631_8.gene"; gene_name "Isoform270631_8";
chr5	Mandalorion	CDS	134405748	134405931	.	-	.	transcript_id "Isoform270631_8"; gene_id "Isoform270631_8.gene"; gene_name "Isoform270631_8";
chr5	Mandalorion	exon	134408791	134408874	.	-	.	transcript_id "Isoform270631_8"; gene_id "Isoform270631_8.gene"; gene_name "Isoform270631_8";
chr5	Mandalorion	CDS	134408791	134408874	.	-	.	transcript_id "Isoform270631_8"; gene_id "Isoform270631_8.gene"; gene_name "Isoform270631_8";
chr5	Mandalorion	exon	134411384	134411539	.	-	.	transcript_id "Isoform270631_8"; gene_id "Isoform270631_8.gene"; gene_name "Isoform270631_8";
chr5	Mandalorion	CDS	134411384	134411539	.	-	.	transcript_id "Isoform270631_8"; gene_id "Isoform270631_8.gene"; gene_name "Isoform270631_8";
chr5	Mandalorion	exon	134411635	134411684	.	-	.	transcript_id "Isoform270631_8"; gene_id "Isoform270631_8.gene"; gene_name "Isoform270631_8";
chr5	Mandalorion	CDS	134411635	134411684	.	-	.	transcript_id "Isoform270631_8"; gene_id "Isoform270631_8.gene"; gene_name "Isoform270631_8";
chr5	Mandalorion	exon	134412594	134412777	.	-	.	transcript_id "Isoform270631_8"; gene_id "Isoform270631_8.gene"; gene_name "Isoform270631_8";
chr5	Mandalorion	CDS	134412594	134412777	.	-	.	transcript_id "Isoform270631_8"; gene_id "Isoform270631_8.gene"; gene_name "Isoform270631_8";
chr5	Mandalorion	exon	134413873	134413938	.	-	.	transcript_id "Isoform270631_8"; gene_id "Isoform270631_8.gene"; gene_name "Isoform270631_8";
chr5	Mandalorion	CDS	134413873	134413938	.	-	.	transcript_id "Isoform270631_8"; gene_id "Isoform270631_8.gene"; gene_name "Isoform270631_8";
chr5	Mandalorion	exon	134414644	134414691	.	-	.	transcript_id "Isoform270631_8"; gene_id "Isoform270631_8.gene"; gene_name "Isoform270631_8";
chr5	Mandalorion	CDS	134414644	134414691	.	-	.	transcript_id "Isoform270631_8"; gene_id "Isoform270631_8.gene"; gene_name "Isoform270631_8";
chr5	Mandalorion	exon	134417288	134417377	.	-	.	transcript_id "Isoform270631_8"; gene_id "Isoform270631_8.gene"; gene_name "Isoform270631_8";
chr5	Mandalorion	CDS	134417288	134417377	.	-	.	transcript_id "Isoform270631_8"; gene_id "Isoform270631_8.gene"; gene_name "Isoform270631_8";
chr5	Mandalorion	exon	134417985	134418065	.	-	.	transcript_id "Isoform270631_8"; gene_id "Isoform270631_8.gene"; gene_name "Isoform270631_8";
chr5	Mandalorion	CDS	134417985	134418065	.	-	.	transcript_id "Isoform270631_8"; gene_id "Isoform270631_8.gene"; gene_name "Isoform270631_8";
chr5	Mandalorion	exon	134418528	134418565	.	-	.	transcript_id "Isoform270631_8"; gene_id "Isoform270631_8.gene"; gene_name "Isoform270631_8";
chr5	Mandalorion	CDS	134418528	134418565	.	-	.	transcript_id "Isoform270631_8"; gene_id "Isoform270631_8.gene"; gene_name "Isoform270631_8";
chr5	Mandalorion	exon	134419676	134419784	.	-	.	transcript_id "Isoform270631_8"; gene_id "Isoform270631_8.gene"; gene_name "Isoform270631_8";
chr5	Mandalorion	CDS	134419676	134419784	.	-	.	transcript_id "Isoform270631_8"; gene_id "Isoform270631_8.gene"; gene_name "Isoform270631_8";
chr5	Mandalorion	exon	134421249	134421274	.	-	.	transcript_id "Isoform270631_8"; gene_id "Isoform270631_8.gene"; gene_name "Isoform270631_8";
chr5	Mandalorion	CDS	134421249	134421274	.	-	.	transcript_id "Isoform270631_8"; gene_id "Isoform270631_8.gene"; gene_name "Isoform270631_8";
chr5	Mandalorion	exon	134424471	134424654	.	-	.	transcript_id "Isoform270631_8"; gene_id "Isoform270631_8.gene"; gene_name "Isoform270631_8";
chr5	Mandalorion	CDS	134424471	134424654	.	-	.	transcript_id "Isoform270631_8"; gene_id "Isoform270631_8.gene"; gene_name "Isoform270631_8";
chr5	Mandalorion	exon	134430965	134431048	.	-	.	transcript_id "Isoform270631_8"; gene_id "Isoform270631_8.gene"; gene_name "Isoform270631_8";
chr5	Mandalorion	CDS	134430965	134431048	.	-	.	transcript_id "Isoform270631_8"; gene_id "Isoform270631_8.gene"; gene_name "Isoform270631_8";
chr5	Mandalorion	exon	134432586	134432675	.	-	.	transcript_id "Isoform270631_8"; gene_id "Isoform270631_8.gene"; gene_name "Isoform270631_8";
chr5	Mandalorion	CDS	134432586	134432675	.	-	.	transcript_id "Isoform270631_8"; gene_id "Isoform270631_8.gene"; gene_name "Isoform270631_8";
chr5	Mandalorion	exon	134433510	134433820	.	-	.	transcript_id "Isoform270631_8"; gene_id "Isoform270631_8.gene"; gene_name "Isoform270631_8";
chr5	Mandalorion	CDS	134433510	134433820	.	-	.	transcript_id "Isoform270631_8"; gene_id "Isoform270631_8.gene"; gene_name "Isoform270631_8";
chr5	Mandalorion	exon	134437981	134438164	.	-	.	transcript_id "Isoform270631_8"; gene_id "Isoform270631_8.gene"; gene_name "Isoform270631_8";
chr5	Mandalorion	CDS	134437981	134438164	.	-	.	transcript_id "Isoform270631_8"; gene_id "Isoform270631_8.gene"; gene_name "Isoform270631_8";
chr5	Mandalorion	exon	134439808	134439963	.	-	.	transcript_id "Isoform270631_8"; gene_id "Isoform270631_8.gene"; gene_name "Isoform270631_8";
chr5	Mandalorion	CDS	134439808	134439963	.	-	.	transcript_id "Isoform270631_8"; gene_id "Isoform270631_8.gene"; gene_name "Isoform270631_8";
chr5	Mandalorion	exon	134443989	134444130	.	-	.	transcript_id "Isoform270631_8"; gene_id "Isoform270631_8.gene"; gene_name "Isoform270631_8";
chr5	Mandalorion	CDS	134443989	134444130	.	-	.	transcript_id "Isoform270631_8"; gene_id "Isoform270631_8.gene"; gene_name "Isoform270631_8";
chr5	Mandalorion	exon	134445907	134446035	.	-	.	transcript_id "Isoform270631_8"; gene_id "Isoform270631_8.gene"; gene_name "Isoform270631_8";
chr5	Mandalorion	start_codon	134446027	134446029	.	-	.	transcript_id "Isoform270631_8"; gene_id "Isoform270631_8.gene"; gene_name "Isoform270631_8";
chr5	Mandalorion	CDS	134445907	134446029	.	-	.	transcript_id "Isoform270631_8"; gene_id "Isoform270631_8.gene"; gene_name "Isoform270631_8";
chr5	Mandalorion	exon	134484966	134485110	.	-	.	transcript_id "Isoform270631_8"; gene_id "Isoform270631_8.gene"; gene_name "Isoform270631_8";
chr5	Mandalorion	transcript	134386532	134485115	.	-	.	transcript_id "Isoform270632_15"; gene_id "Isoform270632_15.gene"; gene_name "Isoform270632_15";
chr5	Mandalorion	exon	134386532	134386750	.	-	.	transcript_id "Isoform270632_15"; gene_id "Isoform270632_15.gene"; gene_name "Isoform270632_15";
chr5	Mandalorion	CDS	134386685	134386750	.	-	.	transcript_id "Isoform270632_15"; gene_id "Isoform270632_15.gene"; gene_name "Isoform270632_15";
chr5	Mandalorion	stop_codon	134386682	134386684	.	-	.	transcript_id "Isoform270632_15"; gene_id "Isoform270632_15.gene"; gene_name "Isoform270632_15";
chr5	Mandalorion	exon	134387842	134387972	.	-	.	transcript_id "Isoform270632_15"; gene_id "Isoform270632_15.gene"; gene_name "Isoform270632_15";
chr5	Mandalorion	CDS	134387842	134387972	.	-	.	transcript_id "Isoform270632_15"; gene_id "Isoform270632_15.gene"; gene_name "Isoform270632_15";
chr5	Mandalorion	exon	134389092	134389129	.	-	.	transcript_id "Isoform270632_15"; gene_id "Isoform270632_15.gene"; gene_name "Isoform270632_15";
chr5	Mandalorion	CDS	134389092	134389129	.	-	.	transcript_id "Isoform270632_15"; gene_id "Isoform270632_15.gene"; gene_name "Isoform270632_15";
chr5	Mandalorion	exon	134389808	134390000	.	-	.	transcript_id "Isoform270632_15"; gene_id "Isoform270632_15.gene"; gene_name "Isoform270632_15";
chr5	Mandalorion	CDS	134389808	134390000	.	-	.	transcript_id "Isoform270632_15"; gene_id "Isoform270632_15.gene"; gene_name "Isoform270632_15";
chr5	Mandalorion	exon	134390523	134390600	.	-	.	transcript_id "Isoform270632_15"; gene_id "Isoform270632_15.gene"; gene_name "Isoform270632_15";
chr5	Mandalorion	CDS	134390523	134390600	.	-	.	transcript_id "Isoform270632_15"; gene_id "Isoform270632_15.gene"; gene_name "Isoform270632_15";
chr5	Mandalorion	exon	134391365	134391402	.	-	.	transcript_id "Isoform270632_15"; gene_id "Isoform270632_15.gene"; gene_name "Isoform270632_15";
chr5	Mandalorion	CDS	134391365	134391402	.	-	.	transcript_id "Isoform270632_15"; gene_id "Isoform270632_15.gene"; gene_name "Isoform270632_15";
chr5	Mandalorion	exon	134392036	134392228	.	-	.	transcript_id "Isoform270632_15"; gene_id "Isoform270632_15.gene"; gene_name "Isoform270632_15";
chr5	Mandalorion	CDS	134392036	134392228	.	-	.	transcript_id "Isoform270632_15"; gene_id "Isoform270632_15.gene"; gene_name "Isoform270632_15";
chr5	Mandalorion	exon	134392756	134392833	.	-	.	transcript_id "Isoform270632_15"; gene_id "Isoform270632_15.gene"; gene_name "Isoform270632_15";
chr5	Mandalorion	CDS	134392756	134392833	.	-	.	transcript_id "Isoform270632_15"; gene_id "Isoform270632_15.gene"; gene_name "Isoform270632_15";
chr5	Mandalorion	exon	134395690	134395770	.	-	.	transcript_id "Isoform270632_15"; gene_id "Isoform270632_15.gene"; gene_name "Isoform270632_15";
chr5	Mandalorion	CDS	134395690	134395770	.	-	.	transcript_id "Isoform270632_15"; gene_id "Isoform270632_15.gene"; gene_name "Isoform270632_15";
chr5	Mandalorion	exon	134404961	134404989	.	-	.	transcript_id "Isoform270632_15"; gene_id "Isoform270632_15.gene"; gene_name "Isoform270632_15";
chr5	Mandalorion	CDS	134404961	134404989	.	-	.	transcript_id "Isoform270632_15"; gene_id "Isoform270632_15.gene"; gene_name "Isoform270632_15";
chr5	Mandalorion	exon	134405748	134405931	.	-	.	transcript_id "Isoform270632_15"; gene_id "Isoform270632_15.gene"; gene_name "Isoform270632_15";
chr5	Mandalorion	CDS	134405748	134405931	.	-	.	transcript_id "Isoform270632_15"; gene_id "Isoform270632_15.gene"; gene_name "Isoform270632_15";
chr5	Mandalorion	exon	134408791	134408874	.	-	.	transcript_id "Isoform270632_15"; gene_id "Isoform270632_15.gene"; gene_name "Isoform270632_15";
chr5	Mandalorion	CDS	134408791	134408874	.	-	.	transcript_id "Isoform270632_15"; gene_id "Isoform270632_15.gene"; gene_name "Isoform270632_15";
chr5	Mandalorion	exon	134411635	134411684	.	-	.	transcript_id "Isoform270632_15"; gene_id "Isoform270632_15.gene"; gene_name "Isoform270632_15";
chr5	Mandalorion	CDS	134411635	134411684	.	-	.	transcript_id "Isoform270632_15"; gene_id "Isoform270632_15.gene"; gene_name "Isoform270632_15";
chr5	Mandalorion	exon	134412594	134412777	.	-	.	transcript_id "Isoform270632_15"; gene_id "Isoform270632_15.gene"; gene_name "Isoform270632_15";
chr5	Mandalorion	CDS	134412594	134412777	.	-	.	transcript_id "Isoform270632_15"; gene_id "Isoform270632_15.gene"; gene_name "Isoform270632_15";
chr5	Mandalorion	exon	134413873	134413938	.	-	.	transcript_id "Isoform270632_15"; gene_id "Isoform270632_15.gene"; gene_name "Isoform270632_15";
chr5	Mandalorion	CDS	134413873	134413938	.	-	.	transcript_id "Isoform270632_15"; gene_id "Isoform270632_15.gene"; gene_name "Isoform270632_15";
chr5	Mandalorion	exon	134414644	134414691	.	-	.	transcript_id "Isoform270632_15"; gene_id "Isoform270632_15.gene"; gene_name "Isoform270632_15";
chr5	Mandalorion	CDS	134414644	134414691	.	-	.	transcript_id "Isoform270632_15"; gene_id "Isoform270632_15.gene"; gene_name "Isoform270632_15";
chr5	Mandalorion	exon	134417288	134417377	.	-	.	transcript_id "Isoform270632_15"; gene_id "Isoform270632_15.gene"; gene_name "Isoform270632_15";
chr5	Mandalorion	CDS	134417288	134417377	.	-	.	transcript_id "Isoform270632_15"; gene_id "Isoform270632_15.gene"; gene_name "Isoform270632_15";
chr5	Mandalorion	exon	134417985	134418065	.	-	.	transcript_id "Isoform270632_15"; gene_id "Isoform270632_15.gene"; gene_name "Isoform270632_15";
chr5	Mandalorion	CDS	134417985	134418065	.	-	.	transcript_id "Isoform270632_15"; gene_id "Isoform270632_15.gene"; gene_name "Isoform270632_15";
chr5	Mandalorion	exon	134418528	134418565	.	-	.	transcript_id "Isoform270632_15"; gene_id "Isoform270632_15.gene"; gene_name "Isoform270632_15";
chr5	Mandalorion	CDS	134418528	134418565	.	-	.	transcript_id "Isoform270632_15"; gene_id "Isoform270632_15.gene"; gene_name "Isoform270632_15";
chr5	Mandalorion	exon	134419676	134419784	.	-	.	transcript_id "Isoform270632_15"; gene_id "Isoform270632_15.gene"; gene_name "Isoform270632_15";
chr5	Mandalorion	CDS	134419676	134419784	.	-	.	transcript_id "Isoform270632_15"; gene_id "Isoform270632_15.gene"; gene_name "Isoform270632_15";
chr5	Mandalorion	exon	134421249	134421274	.	-	.	transcript_id "Isoform270632_15"; gene_id "Isoform270632_15.gene"; gene_name "Isoform270632_15";
chr5	Mandalorion	CDS	134421249	134421274	.	-	.	transcript_id "Isoform270632_15"; gene_id "Isoform270632_15.gene"; gene_name "Isoform270632_15";
chr5	Mandalorion	exon	134424471	134424654	.	-	.	transcript_id "Isoform270632_15"; gene_id "Isoform270632_15.gene"; gene_name "Isoform270632_15";
chr5	Mandalorion	CDS	134424471	134424654	.	-	.	transcript_id "Isoform270632_15"; gene_id "Isoform270632_15.gene"; gene_name "Isoform270632_15";
chr5	Mandalorion	exon	134430965	134431048	.	-	.	transcript_id "Isoform270632_15"; gene_id "Isoform270632_15.gene"; gene_name "Isoform270632_15";
chr5	Mandalorion	CDS	134430965	134431048	.	-	.	transcript_id "Isoform270632_15"; gene_id "Isoform270632_15.gene"; gene_name "Isoform270632_15";
chr5	Mandalorion	exon	134432586	134432675	.	-	.	transcript_id "Isoform270632_15"; gene_id "Isoform270632_15.gene"; gene_name "Isoform270632_15";
chr5	Mandalorion	CDS	134432586	134432675	.	-	.	transcript_id "Isoform270632_15"; gene_id "Isoform270632_15.gene"; gene_name "Isoform270632_15";
chr5	Mandalorion	exon	134433510	134433820	.	-	.	transcript_id "Isoform270632_15"; gene_id "Isoform270632_15.gene"; gene_name "Isoform270632_15";
chr5	Mandalorion	CDS	134433510	134433820	.	-	.	transcript_id "Isoform270632_15"; gene_id "Isoform270632_15.gene"; gene_name "Isoform270632_15";
chr5	Mandalorion	exon	134437981	134438164	.	-	.	transcript_id "Isoform270632_15"; gene_id "Isoform270632_15.gene"; gene_name "Isoform270632_15";
chr5	Mandalorion	CDS	134437981	134438164	.	-	.	transcript_id "Isoform270632_15"; gene_id "Isoform270632_15.gene"; gene_name "Isoform270632_15";
chr5	Mandalorion	exon	134439808	134439963	.	-	.	transcript_id "Isoform270632_15"; gene_id "Isoform270632_15.gene"; gene_name "Isoform270632_15";
chr5	Mandalorion	CDS	134439808	134439963	.	-	.	transcript_id "Isoform270632_15"; gene_id "Isoform270632_15.gene"; gene_name "Isoform270632_15";
chr5	Mandalorion	exon	134443989	134444130	.	-	.	transcript_id "Isoform270632_15"; gene_id "Isoform270632_15.gene"; gene_name "Isoform270632_15";
chr5	Mandalorion	CDS	134443989	134444130	.	-	.	transcript_id "Isoform270632_15"; gene_id "Isoform270632_15.gene"; gene_name "Isoform270632_15";
chr5	Mandalorion	exon	134445907	134446035	.	-	.	transcript_id "Isoform270632_15"; gene_id "Isoform270632_15.gene"; gene_name "Isoform270632_15";
chr5	Mandalorion	start_codon	134446027	134446029	.	-	.	transcript_id "Isoform270632_15"; gene_id "Isoform270632_15.gene"; gene_name "Isoform270632_15";
chr5	Mandalorion	CDS	134445907	134446029	.	-	.	transcript_id "Isoform270632_15"; gene_id "Isoform270632_15.gene"; gene_name "Isoform270632_15";
chr5	Mandalorion	exon	134484966	134485115	.	-	.	transcript_id "Isoform270632_15"; gene_id "Isoform270632_15.gene"; gene_name "Isoform270632_15";
chr5	Mandalorion	transcript	134386532	134485110	.	-	.	transcript_id "Isoform270639_46"; gene_id "Isoform270639_46.gene"; gene_name "Isoform270639_46";
chr5	Mandalorion	exon	134386532	134386750	.	-	.	transcript_id "Isoform270639_46"; gene_id "Isoform270639_46.gene"; gene_name "Isoform270639_46";
chr5	Mandalorion	CDS	134386685	134386750	.	-	.	transcript_id "Isoform270639_46"; gene_id "Isoform270639_46.gene"; gene_name "Isoform270639_46";
chr5	Mandalorion	stop_codon	134386682	134386684	.	-	.	transcript_id "Isoform270639_46"; gene_id "Isoform270639_46.gene"; gene_name "Isoform270639_46";
chr5	Mandalorion	exon	134387842	134387972	.	-	.	transcript_id "Isoform270639_46"; gene_id "Isoform270639_46.gene"; gene_name "Isoform270639_46";
chr5	Mandalorion	CDS	134387842	134387972	.	-	.	transcript_id "Isoform270639_46"; gene_id "Isoform270639_46.gene"; gene_name "Isoform270639_46";
chr5	Mandalorion	exon	134389092	134389129	.	-	.	transcript_id "Isoform270639_46"; gene_id "Isoform270639_46.gene"; gene_name "Isoform270639_46";
chr5	Mandalorion	CDS	134389092	134389129	.	-	.	transcript_id "Isoform270639_46"; gene_id "Isoform270639_46.gene"; gene_name "Isoform270639_46";
chr5	Mandalorion	exon	134389808	134390000	.	-	.	transcript_id "Isoform270639_46"; gene_id "Isoform270639_46.gene"; gene_name "Isoform270639_46";
chr5	Mandalorion	CDS	134389808	134390000	.	-	.	transcript_id "Isoform270639_46"; gene_id "Isoform270639_46.gene"; gene_name "Isoform270639_46";
chr5	Mandalorion	exon	134390523	134390600	.	-	.	transcript_id "Isoform270639_46"; gene_id "Isoform270639_46.gene"; gene_name "Isoform270639_46";
chr5	Mandalorion	CDS	134390523	134390600	.	-	.	transcript_id "Isoform270639_46"; gene_id "Isoform270639_46.gene"; gene_name "Isoform270639_46";
chr5	Mandalorion	exon	134391365	134391402	.	-	.	transcript_id "Isoform270639_46"; gene_id "Isoform270639_46.gene"; gene_name "Isoform270639_46";
chr5	Mandalorion	CDS	134391365	134391402	.	-	.	transcript_id "Isoform270639_46"; gene_id "Isoform270639_46.gene"; gene_name "Isoform270639_46";
chr5	Mandalorion	exon	134392036	134392228	.	-	.	transcript_id "Isoform270639_46"; gene_id "Isoform270639_46.gene"; gene_name "Isoform270639_46";
chr5	Mandalorion	CDS	134392036	134392228	.	-	.	transcript_id "Isoform270639_46"; gene_id "Isoform270639_46.gene"; gene_name "Isoform270639_46";
chr5	Mandalorion	exon	134392756	134392833	.	-	.	transcript_id "Isoform270639_46"; gene_id "Isoform270639_46.gene"; gene_name "Isoform270639_46";
chr5	Mandalorion	CDS	134392756	134392833	.	-	.	transcript_id "Isoform270639_46"; gene_id "Isoform270639_46.gene"; gene_name "Isoform270639_46";
chr5	Mandalorion	exon	134404961	134404989	.	-	.	transcript_id "Isoform270639_46"; gene_id "Isoform270639_46.gene"; gene_name "Isoform270639_46";
chr5	Mandalorion	CDS	134404961	134404989	.	-	.	transcript_id "Isoform270639_46"; gene_id "Isoform270639_46.gene"; gene_name "Isoform270639_46";
chr5	Mandalorion	exon	134405748	134405931	.	-	.	transcript_id "Isoform270639_46"; gene_id "Isoform270639_46.gene"; gene_name "Isoform270639_46";
chr5	Mandalorion	CDS	134405748	134405931	.	-	.	transcript_id "Isoform270639_46"; gene_id "Isoform270639_46.gene"; gene_name "Isoform270639_46";
chr5	Mandalorion	exon	134408791	134408874	.	-	.	transcript_id "Isoform270639_46"; gene_id "Isoform270639_46.gene"; gene_name "Isoform270639_46";
chr5	Mandalorion	CDS	134408791	134408874	.	-	.	transcript_id "Isoform270639_46"; gene_id "Isoform270639_46.gene"; gene_name "Isoform270639_46";
chr5	Mandalorion	exon	134411384	134411440	.	-	.	transcript_id "Isoform270639_46"; gene_id "Isoform270639_46.gene"; gene_name "Isoform270639_46";
chr5	Mandalorion	CDS	134411384	134411440	.	-	.	transcript_id "Isoform270639_46"; gene_id "Isoform270639_46.gene"; gene_name "Isoform270639_46";
chr5	Mandalorion	exon	134411635	134411684	.	-	.	transcript_id "Isoform270639_46"; gene_id "Isoform270639_46.gene"; gene_name "Isoform270639_46";
chr5	Mandalorion	CDS	134411635	134411684	.	-	.	transcript_id "Isoform270639_46"; gene_id "Isoform270639_46.gene"; gene_name "Isoform270639_46";
chr5	Mandalorion	exon	134412594	134412777	.	-	.	transcript_id "Isoform270639_46"; gene_id "Isoform270639_46.gene"; gene_name "Isoform270639_46";
chr5	Mandalorion	CDS	134412594	134412777	.	-	.	transcript_id "Isoform270639_46"; gene_id "Isoform270639_46.gene"; gene_name "Isoform270639_46";
chr5	Mandalorion	exon	134413873	134413938	.	-	.	transcript_id "Isoform270639_46"; gene_id "Isoform270639_46.gene"; gene_name "Isoform270639_46";
chr5	Mandalorion	CDS	134413873	134413938	.	-	.	transcript_id "Isoform270639_46"; gene_id "Isoform270639_46.gene"; gene_name "Isoform270639_46";
chr5	Mandalorion	exon	134414644	134414691	.	-	.	transcript_id "Isoform270639_46"; gene_id "Isoform270639_46.gene"; gene_name "Isoform270639_46";
chr5	Mandalorion	CDS	134414644	134414691	.	-	.	transcript_id "Isoform270639_46"; gene_id "Isoform270639_46.gene"; gene_name "Isoform270639_46";
chr5	Mandalorion	exon	134417288	134417377	.	-	.	transcript_id "Isoform270639_46"; gene_id "Isoform270639_46.gene"; gene_name "Isoform270639_46";
chr5	Mandalorion	CDS	134417288	134417377	.	-	.	transcript_id "Isoform270639_46"; gene_id "Isoform270639_46.gene"; gene_name "Isoform270639_46";
chr5	Mandalorion	exon	134417985	134418065	.	-	.	transcript_id "Isoform270639_46"; gene_id "Isoform270639_46.gene"; gene_name "Isoform270639_46";
chr5	Mandalorion	CDS	134417985	134418065	.	-	.	transcript_id "Isoform270639_46"; gene_id "Isoform270639_46.gene"; gene_name "Isoform270639_46";
chr5	Mandalorion	exon	134418528	134418565	.	-	.	transcript_id "Isoform270639_46"; gene_id "Isoform270639_46.gene"; gene_name "Isoform270639_46";
chr5	Mandalorion	CDS	134418528	134418565	.	-	.	transcript_id "Isoform270639_46"; gene_id "Isoform270639_46.gene"; gene_name "Isoform270639_46";
chr5	Mandalorion	exon	134419676	134419784	.	-	.	transcript_id "Isoform270639_46"; gene_id "Isoform270639_46.gene"; gene_name "Isoform270639_46";
chr5	Mandalorion	CDS	134419676	134419784	.	-	.	transcript_id "Isoform270639_46"; gene_id "Isoform270639_46.gene"; gene_name "Isoform270639_46";
chr5	Mandalorion	exon	134421249	134421274	.	-	.	transcript_id "Isoform270639_46"; gene_id "Isoform270639_46.gene"; gene_name "Isoform270639_46";
chr5	Mandalorion	CDS	134421249	134421274	.	-	.	transcript_id "Isoform270639_46"; gene_id "Isoform270639_46.gene"; gene_name "Isoform270639_46";
chr5	Mandalorion	exon	134424471	134424654	.	-	.	transcript_id "Isoform270639_46"; gene_id "Isoform270639_46.gene"; gene_name "Isoform270639_46";
chr5	Mandalorion	CDS	134424471	134424654	.	-	.	transcript_id "Isoform270639_46"; gene_id "Isoform270639_46.gene"; gene_name "Isoform270639_46";
chr5	Mandalorion	exon	134430965	134431048	.	-	.	transcript_id "Isoform270639_46"; gene_id "Isoform270639_46.gene"; gene_name "Isoform270639_46";
chr5	Mandalorion	CDS	134430965	134431048	.	-	.	transcript_id "Isoform270639_46"; gene_id "Isoform270639_46.gene"; gene_name "Isoform270639_46";
chr5	Mandalorion	exon	134432586	134432675	.	-	.	transcript_id "Isoform270639_46"; gene_id "Isoform270639_46.gene"; gene_name "Isoform270639_46";
chr5	Mandalorion	CDS	134432586	134432675	.	-	.	transcript_id "Isoform270639_46"; gene_id "Isoform270639_46.gene"; gene_name "Isoform270639_46";
chr5	Mandalorion	exon	134433510	134433820	.	-	.	transcript_id "Isoform270639_46"; gene_id "Isoform270639_46.gene"; gene_name "Isoform270639_46";
chr5	Mandalorion	CDS	134433510	134433820	.	-	.	transcript_id "Isoform270639_46"; gene_id "Isoform270639_46.gene"; gene_name "Isoform270639_46";
chr5	Mandalorion	exon	134437981	134438164	.	-	.	transcript_id "Isoform270639_46"; gene_id "Isoform270639_46.gene"; gene_name "Isoform270639_46";
chr5	Mandalorion	CDS	134437981	134438164	.	-	.	transcript_id "Isoform270639_46"; gene_id "Isoform270639_46.gene"; gene_name "Isoform270639_46";
chr5	Mandalorion	exon	134439808	134439963	.	-	.	transcript_id "Isoform270639_46"; gene_id "Isoform270639_46.gene"; gene_name "Isoform270639_46";
chr5	Mandalorion	CDS	134439808	134439963	.	-	.	transcript_id "Isoform270639_46"; gene_id "Isoform270639_46.gene"; gene_name "Isoform270639_46";
chr5	Mandalorion	exon	134443989	134444130	.	-	.	transcript_id "Isoform270639_46"; gene_id "Isoform270639_46.gene"; gene_name "Isoform270639_46";
chr5	Mandalorion	CDS	134443989	134444130	.	-	.	transcript_id "Isoform270639_46"; gene_id "Isoform270639_46.gene"; gene_name "Isoform270639_46";
chr5	Mandalorion	exon	134445907	134446035	.	-	.	transcript_id "Isoform270639_46"; gene_id "Isoform270639_46.gene"; gene_name "Isoform270639_46";
chr5	Mandalorion	start_codon	134446027	134446029	.	-	.	transcript_id "Isoform270639_46"; gene_id "Isoform270639_46.gene"; gene_name "Isoform270639_46";
chr5	Mandalorion	CDS	134445907	134446029	.	-	.	transcript_id "Isoform270639_46"; gene_id "Isoform270639_46.gene"; gene_name "Isoform270639_46";
chr5	Mandalorion	exon	134484966	134485110	.	-	.	transcript_id "Isoform270639_46"; gene_id "Isoform270639_46.gene"; gene_name "Isoform270639_46";
chr5	Mandalorion	transcript	134386532	134485592	.	-	.	transcript_id "Isoform270641_41"; gene_id "Isoform270641_41.gene"; gene_name "Isoform270641_41";
chr5	Mandalorion	exon	134386532	134386750	.	-	.	transcript_id "Isoform270641_41"; gene_id "Isoform270641_41.gene"; gene_name "Isoform270641_41";
chr5	Mandalorion	CDS	134386685	134386750	.	-	.	transcript_id "Isoform270641_41"; gene_id "Isoform270641_41.gene"; gene_name "Isoform270641_41";
chr5	Mandalorion	stop_codon	134386682	134386684	.	-	.	transcript_id "Isoform270641_41"; gene_id "Isoform270641_41.gene"; gene_name "Isoform270641_41";
chr5	Mandalorion	exon	134387842	134387972	.	-	.	transcript_id "Isoform270641_41"; gene_id "Isoform270641_41.gene"; gene_name "Isoform270641_41";
chr5	Mandalorion	CDS	134387842	134387972	.	-	.	transcript_id "Isoform270641_41"; gene_id "Isoform270641_41.gene"; gene_name "Isoform270641_41";
chr5	Mandalorion	exon	134389092	134389129	.	-	.	transcript_id "Isoform270641_41"; gene_id "Isoform270641_41.gene"; gene_name "Isoform270641_41";
chr5	Mandalorion	CDS	134389092	134389129	.	-	.	transcript_id "Isoform270641_41"; gene_id "Isoform270641_41.gene"; gene_name "Isoform270641_41";
chr5	Mandalorion	exon	134389808	134390000	.	-	.	transcript_id "Isoform270641_41"; gene_id "Isoform270641_41.gene"; gene_name "Isoform270641_41";
chr5	Mandalorion	CDS	134389808	134390000	.	-	.	transcript_id "Isoform270641_41"; gene_id "Isoform270641_41.gene"; gene_name "Isoform270641_41";
chr5	Mandalorion	exon	134390523	134390600	.	-	.	transcript_id "Isoform270641_41"; gene_id "Isoform270641_41.gene"; gene_name "Isoform270641_41";
chr5	Mandalorion	CDS	134390523	134390600	.	-	.	transcript_id "Isoform270641_41"; gene_id "Isoform270641_41.gene"; gene_name "Isoform270641_41";
chr5	Mandalorion	exon	134391365	134391402	.	-	.	transcript_id "Isoform270641_41"; gene_id "Isoform270641_41.gene"; gene_name "Isoform270641_41";
chr5	Mandalorion	CDS	134391365	134391402	.	-	.	transcript_id "Isoform270641_41"; gene_id "Isoform270641_41.gene"; gene_name "Isoform270641_41";
chr5	Mandalorion	exon	134392036	134392228	.	-	.	transcript_id "Isoform270641_41"; gene_id "Isoform270641_41.gene"; gene_name "Isoform270641_41";
chr5	Mandalorion	CDS	134392036	134392228	.	-	.	transcript_id "Isoform270641_41"; gene_id "Isoform270641_41.gene"; gene_name "Isoform270641_41";
chr5	Mandalorion	exon	134392756	134392833	.	-	.	transcript_id "Isoform270641_41"; gene_id "Isoform270641_41.gene"; gene_name "Isoform270641_41";
chr5	Mandalorion	CDS	134392756	134392833	.	-	.	transcript_id "Isoform270641_41"; gene_id "Isoform270641_41.gene"; gene_name "Isoform270641_41";
chr5	Mandalorion	exon	134404961	134404989	.	-	.	transcript_id "Isoform270641_41"; gene_id "Isoform270641_41.gene"; gene_name "Isoform270641_41";
chr5	Mandalorion	CDS	134404961	134404989	.	-	.	transcript_id "Isoform270641_41"; gene_id "Isoform270641_41.gene"; gene_name "Isoform270641_41";
chr5	Mandalorion	exon	134405748	134405931	.	-	.	transcript_id "Isoform270641_41"; gene_id "Isoform270641_41.gene"; gene_name "Isoform270641_41";
chr5	Mandalorion	CDS	134405748	134405931	.	-	.	transcript_id "Isoform270641_41"; gene_id "Isoform270641_41.gene"; gene_name "Isoform270641_41";
chr5	Mandalorion	exon	134408791	134408874	.	-	.	transcript_id "Isoform270641_41"; gene_id "Isoform270641_41.gene"; gene_name "Isoform270641_41";
chr5	Mandalorion	CDS	134408791	134408874	.	-	.	transcript_id "Isoform270641_41"; gene_id "Isoform270641_41.gene"; gene_name "Isoform270641_41";
chr5	Mandalorion	exon	134411384	134411440	.	-	.	transcript_id "Isoform270641_41"; gene_id "Isoform270641_41.gene"; gene_name "Isoform270641_41";
chr5	Mandalorion	CDS	134411384	134411440	.	-	.	transcript_id "Isoform270641_41"; gene_id "Isoform270641_41.gene"; gene_name "Isoform270641_41";
chr5	Mandalorion	exon	134411635	134411684	.	-	.	transcript_id "Isoform270641_41"; gene_id "Isoform270641_41.gene"; gene_name "Isoform270641_41";
chr5	Mandalorion	CDS	134411635	134411684	.	-	.	transcript_id "Isoform270641_41"; gene_id "Isoform270641_41.gene"; gene_name "Isoform270641_41";
chr5	Mandalorion	exon	134412594	134412777	.	-	.	transcript_id "Isoform270641_41"; gene_id "Isoform270641_41.gene"; gene_name "Isoform270641_41";
chr5	Mandalorion	CDS	134412594	134412777	.	-	.	transcript_id "Isoform270641_41"; gene_id "Isoform270641_41.gene"; gene_name "Isoform270641_41";
chr5	Mandalorion	exon	134413873	134413938	.	-	.	transcript_id "Isoform270641_41"; gene_id "Isoform270641_41.gene"; gene_name "Isoform270641_41";
chr5	Mandalorion	CDS	134413873	134413938	.	-	.	transcript_id "Isoform270641_41"; gene_id "Isoform270641_41.gene"; gene_name "Isoform270641_41";
chr5	Mandalorion	exon	134414644	134414691	.	-	.	transcript_id "Isoform270641_41"; gene_id "Isoform270641_41.gene"; gene_name "Isoform270641_41";
chr5	Mandalorion	CDS	134414644	134414691	.	-	.	transcript_id "Isoform270641_41"; gene_id "Isoform270641_41.gene"; gene_name "Isoform270641_41";
chr5	Mandalorion	exon	134417288	134417377	.	-	.	transcript_id "Isoform270641_41"; gene_id "Isoform270641_41.gene"; gene_name "Isoform270641_41";
chr5	Mandalorion	CDS	134417288	134417377	.	-	.	transcript_id "Isoform270641_41"; gene_id "Isoform270641_41.gene"; gene_name "Isoform270641_41";
chr5	Mandalorion	exon	134417985	134418065	.	-	.	transcript_id "Isoform270641_41"; gene_id "Isoform270641_41.gene"; gene_name "Isoform270641_41";
chr5	Mandalorion	CDS	134417985	134418065	.	-	.	transcript_id "Isoform270641_41"; gene_id "Isoform270641_41.gene"; gene_name "Isoform270641_41";
chr5	Mandalorion	exon	134418528	134418565	.	-	.	transcript_id "Isoform270641_41"; gene_id "Isoform270641_41.gene"; gene_name "Isoform270641_41";
chr5	Mandalorion	CDS	134418528	134418565	.	-	.	transcript_id "Isoform270641_41"; gene_id "Isoform270641_41.gene"; gene_name "Isoform270641_41";
chr5	Mandalorion	exon	134419676	134419784	.	-	.	transcript_id "Isoform270641_41"; gene_id "Isoform270641_41.gene"; gene_name "Isoform270641_41";
chr5	Mandalorion	CDS	134419676	134419784	.	-	.	transcript_id "Isoform270641_41"; gene_id "Isoform270641_41.gene"; gene_name "Isoform270641_41";
chr5	Mandalorion	exon	134421249	134421274	.	-	.	transcript_id "Isoform270641_41"; gene_id "Isoform270641_41.gene"; gene_name "Isoform270641_41";
chr5	Mandalorion	CDS	134421249	134421274	.	-	.	transcript_id "Isoform270641_41"; gene_id "Isoform270641_41.gene"; gene_name "Isoform270641_41";
chr5	Mandalorion	exon	134424471	134424654	.	-	.	transcript_id "Isoform270641_41"; gene_id "Isoform270641_41.gene"; gene_name "Isoform270641_41";
chr5	Mandalorion	CDS	134424471	134424654	.	-	.	transcript_id "Isoform270641_41"; gene_id "Isoform270641_41.gene"; gene_name "Isoform270641_41";
chr5	Mandalorion	exon	134430965	134431048	.	-	.	transcript_id "Isoform270641_41"; gene_id "Isoform270641_41.gene"; gene_name "Isoform270641_41";
chr5	Mandalorion	CDS	134430965	134431048	.	-	.	transcript_id "Isoform270641_41"; gene_id "Isoform270641_41.gene"; gene_name "Isoform270641_41";
chr5	Mandalorion	exon	134432586	134432675	.	-	.	transcript_id "Isoform270641_41"; gene_id "Isoform270641_41.gene"; gene_name "Isoform270641_41";
chr5	Mandalorion	CDS	134432586	134432675	.	-	.	transcript_id "Isoform270641_41"; gene_id "Isoform270641_41.gene"; gene_name "Isoform270641_41";
chr5	Mandalorion	exon	134433510	134433820	.	-	.	transcript_id "Isoform270641_41"; gene_id "Isoform270641_41.gene"; gene_name "Isoform270641_41";
chr5	Mandalorion	CDS	134433510	134433820	.	-	.	transcript_id "Isoform270641_41"; gene_id "Isoform270641_41.gene"; gene_name "Isoform270641_41";
chr5	Mandalorion	exon	134437981	134438164	.	-	.	transcript_id "Isoform270641_41"; gene_id "Isoform270641_41.gene"; gene_name "Isoform270641_41";
chr5	Mandalorion	CDS	134437981	134438164	.	-	.	transcript_id "Isoform270641_41"; gene_id "Isoform270641_41.gene"; gene_name "Isoform270641_41";
chr5	Mandalorion	exon	134439808	134439963	.	-	.	transcript_id "Isoform270641_41"; gene_id "Isoform270641_41.gene"; gene_name "Isoform270641_41";
chr5	Mandalorion	CDS	134439808	134439963	.	-	.	transcript_id "Isoform270641_41"; gene_id "Isoform270641_41.gene"; gene_name "Isoform270641_41";
chr5	Mandalorion	exon	134443989	134444130	.	-	.	transcript_id "Isoform270641_41"; gene_id "Isoform270641_41.gene"; gene_name "Isoform270641_41";
chr5	Mandalorion	CDS	134443989	134444130	.	-	.	transcript_id "Isoform270641_41"; gene_id "Isoform270641_41.gene"; gene_name "Isoform270641_41";
chr5	Mandalorion	exon	134445907	134446035	.	-	.	transcript_id "Isoform270641_41"; gene_id "Isoform270641_41.gene"; gene_name "Isoform270641_41";
chr5	Mandalorion	start_codon	134446027	134446029	.	-	.	transcript_id "Isoform270641_41"; gene_id "Isoform270641_41.gene"; gene_name "Isoform270641_41";
chr5	Mandalorion	CDS	134445907	134446029	.	-	.	transcript_id "Isoform270641_41"; gene_id "Isoform270641_41.gene"; gene_name "Isoform270641_41";
chr5	Mandalorion	exon	134485363	134485592	.	-	.	transcript_id "Isoform270641_41"; gene_id "Isoform270641_41.gene"; gene_name "Isoform270641_41";
chr5	Mandalorion	transcript	134386532	134485131	.	-	.	transcript_id "Isoform270645_12"; gene_id "Isoform270645_12.gene"; gene_name "Isoform270645_12";
chr5	Mandalorion	exon	134386532	134386750	.	-	.	transcript_id "Isoform270645_12"; gene_id "Isoform270645_12.gene"; gene_name "Isoform270645_12";
chr5	Mandalorion	CDS	134386685	134386750	.	-	.	transcript_id "Isoform270645_12"; gene_id "Isoform270645_12.gene"; gene_name "Isoform270645_12";
chr5	Mandalorion	stop_codon	134386682	134386684	.	-	.	transcript_id "Isoform270645_12"; gene_id "Isoform270645_12.gene"; gene_name "Isoform270645_12";
chr5	Mandalorion	exon	134387842	134387972	.	-	.	transcript_id "Isoform270645_12"; gene_id "Isoform270645_12.gene"; gene_name "Isoform270645_12";
chr5	Mandalorion	CDS	134387842	134387972	.	-	.	transcript_id "Isoform270645_12"; gene_id "Isoform270645_12.gene"; gene_name "Isoform270645_12";
chr5	Mandalorion	exon	134389092	134389129	.	-	.	transcript_id "Isoform270645_12"; gene_id "Isoform270645_12.gene"; gene_name "Isoform270645_12";
chr5	Mandalorion	CDS	134389092	134389129	.	-	.	transcript_id "Isoform270645_12"; gene_id "Isoform270645_12.gene"; gene_name "Isoform270645_12";
chr5	Mandalorion	exon	134389808	134390000	.	-	.	transcript_id "Isoform270645_12"; gene_id "Isoform270645_12.gene"; gene_name "Isoform270645_12";
chr5	Mandalorion	CDS	134389808	134390000	.	-	.	transcript_id "Isoform270645_12"; gene_id "Isoform270645_12.gene"; gene_name "Isoform270645_12";
chr5	Mandalorion	exon	134390523	134390600	.	-	.	transcript_id "Isoform270645_12"; gene_id "Isoform270645_12.gene"; gene_name "Isoform270645_12";
chr5	Mandalorion	CDS	134390523	134390600	.	-	.	transcript_id "Isoform270645_12"; gene_id "Isoform270645_12.gene"; gene_name "Isoform270645_12";
chr5	Mandalorion	exon	134391365	134391402	.	-	.	transcript_id "Isoform270645_12"; gene_id "Isoform270645_12.gene"; gene_name "Isoform270645_12";
chr5	Mandalorion	CDS	134391365	134391402	.	-	.	transcript_id "Isoform270645_12"; gene_id "Isoform270645_12.gene"; gene_name "Isoform270645_12";
chr5	Mandalorion	exon	134392036	134392228	.	-	.	transcript_id "Isoform270645_12"; gene_id "Isoform270645_12.gene"; gene_name "Isoform270645_12";
chr5	Mandalorion	CDS	134392036	134392228	.	-	.	transcript_id "Isoform270645_12"; gene_id "Isoform270645_12.gene"; gene_name "Isoform270645_12";
chr5	Mandalorion	exon	134392756	134392833	.	-	.	transcript_id "Isoform270645_12"; gene_id "Isoform270645_12.gene"; gene_name "Isoform270645_12";
chr5	Mandalorion	CDS	134392756	134392833	.	-	.	transcript_id "Isoform270645_12"; gene_id "Isoform270645_12.gene"; gene_name "Isoform270645_12";
chr5	Mandalorion	exon	134404961	134404989	.	-	.	transcript_id "Isoform270645_12"; gene_id "Isoform270645_12.gene"; gene_name "Isoform270645_12";
chr5	Mandalorion	CDS	134404961	134404989	.	-	.	transcript_id "Isoform270645_12"; gene_id "Isoform270645_12.gene"; gene_name "Isoform270645_12";
chr5	Mandalorion	exon	134405748	134405931	.	-	.	transcript_id "Isoform270645_12"; gene_id "Isoform270645_12.gene"; gene_name "Isoform270645_12";
chr5	Mandalorion	CDS	134405748	134405931	.	-	.	transcript_id "Isoform270645_12"; gene_id "Isoform270645_12.gene"; gene_name "Isoform270645_12";
chr5	Mandalorion	exon	134408791	134408874	.	-	.	transcript_id "Isoform270645_12"; gene_id "Isoform270645_12.gene"; gene_name "Isoform270645_12";
chr5	Mandalorion	CDS	134408791	134408874	.	-	.	transcript_id "Isoform270645_12"; gene_id "Isoform270645_12.gene"; gene_name "Isoform270645_12";
chr5	Mandalorion	exon	134411384	134411539	.	-	.	transcript_id "Isoform270645_12"; gene_id "Isoform270645_12.gene"; gene_name "Isoform270645_12";
chr5	Mandalorion	CDS	134411384	134411539	.	-	.	transcript_id "Isoform270645_12"; gene_id "Isoform270645_12.gene"; gene_name "Isoform270645_12";
chr5	Mandalorion	exon	134411635	134411684	.	-	.	transcript_id "Isoform270645_12"; gene_id "Isoform270645_12.gene"; gene_name "Isoform270645_12";
chr5	Mandalorion	CDS	134411635	134411684	.	-	.	transcript_id "Isoform270645_12"; gene_id "Isoform270645_12.gene"; gene_name "Isoform270645_12";
chr5	Mandalorion	exon	134412594	134412777	.	-	.	transcript_id "Isoform270645_12"; gene_id "Isoform270645_12.gene"; gene_name "Isoform270645_12";
chr5	Mandalorion	CDS	134412594	134412777	.	-	.	transcript_id "Isoform270645_12"; gene_id "Isoform270645_12.gene"; gene_name "Isoform270645_12";
chr5	Mandalorion	exon	134413873	134413938	.	-	.	transcript_id "Isoform270645_12"; gene_id "Isoform270645_12.gene"; gene_name "Isoform270645_12";
chr5	Mandalorion	CDS	134413873	134413938	.	-	.	transcript_id "Isoform270645_12"; gene_id "Isoform270645_12.gene"; gene_name "Isoform270645_12";
chr5	Mandalorion	exon	134414644	134414691	.	-	.	transcript_id "Isoform270645_12"; gene_id "Isoform270645_12.gene"; gene_name "Isoform270645_12";
chr5	Mandalorion	CDS	134414644	134414691	.	-	.	transcript_id "Isoform270645_12"; gene_id "Isoform270645_12.gene"; gene_name "Isoform270645_12";
chr5	Mandalorion	exon	134417288	134417377	.	-	.	transcript_id "Isoform270645_12"; gene_id "Isoform270645_12.gene"; gene_name "Isoform270645_12";
chr5	Mandalorion	CDS	134417288	134417377	.	-	.	transcript_id "Isoform270645_12"; gene_id "Isoform270645_12.gene"; gene_name "Isoform270645_12";
chr5	Mandalorion	exon	134417985	134418065	.	-	.	transcript_id "Isoform270645_12"; gene_id "Isoform270645_12.gene"; gene_name "Isoform270645_12";
chr5	Mandalorion	CDS	134417985	134418065	.	-	.	transcript_id "Isoform270645_12"; gene_id "Isoform270645_12.gene"; gene_name "Isoform270645_12";
chr5	Mandalorion	exon	134418528	134418565	.	-	.	transcript_id "Isoform270645_12"; gene_id "Isoform270645_12.gene"; gene_name "Isoform270645_12";
chr5	Mandalorion	CDS	134418528	134418565	.	-	.	transcript_id "Isoform270645_12"; gene_id "Isoform270645_12.gene"; gene_name "Isoform270645_12";
chr5	Mandalorion	exon	134419676	134419784	.	-	.	transcript_id "Isoform270645_12"; gene_id "Isoform270645_12.gene"; gene_name "Isoform270645_12";
chr5	Mandalorion	CDS	134419676	134419784	.	-	.	transcript_id "Isoform270645_12"; gene_id "Isoform270645_12.gene"; gene_name "Isoform270645_12";
chr5	Mandalorion	exon	134421249	134421274	.	-	.	transcript_id "Isoform270645_12"; gene_id "Isoform270645_12.gene"; gene_name "Isoform270645_12";
chr5	Mandalorion	CDS	134421249	134421274	.	-	.	transcript_id "Isoform270645_12"; gene_id "Isoform270645_12.gene"; gene_name "Isoform270645_12";
chr5	Mandalorion	exon	134424471	134424654	.	-	.	transcript_id "Isoform270645_12"; gene_id "Isoform270645_12.gene"; gene_name "Isoform270645_12";
chr5	Mandalorion	CDS	134424471	134424654	.	-	.	transcript_id "Isoform270645_12"; gene_id "Isoform270645_12.gene"; gene_name "Isoform270645_12";
chr5	Mandalorion	exon	134430965	134431048	.	-	.	transcript_id "Isoform270645_12"; gene_id "Isoform270645_12.gene"; gene_name "Isoform270645_12";
chr5	Mandalorion	CDS	134430965	134431048	.	-	.	transcript_id "Isoform270645_12"; gene_id "Isoform270645_12.gene"; gene_name "Isoform270645_12";
chr5	Mandalorion	exon	134432586	134432675	.	-	.	transcript_id "Isoform270645_12"; gene_id "Isoform270645_12.gene"; gene_name "Isoform270645_12";
chr5	Mandalorion	CDS	134432586	134432675	.	-	.	transcript_id "Isoform270645_12"; gene_id "Isoform270645_12.gene"; gene_name "Isoform270645_12";
chr5	Mandalorion	exon	134433510	134433820	.	-	.	transcript_id "Isoform270645_12"; gene_id "Isoform270645_12.gene"; gene_name "Isoform270645_12";
chr5	Mandalorion	CDS	134433510	134433820	.	-	.	transcript_id "Isoform270645_12"; gene_id "Isoform270645_12.gene"; gene_name "Isoform270645_12";
chr5	Mandalorion	exon	134437981	134438164	.	-	.	transcript_id "Isoform270645_12"; gene_id "Isoform270645_12.gene"; gene_name "Isoform270645_12";
chr5	Mandalorion	CDS	134437981	134438164	.	-	.	transcript_id "Isoform270645_12"; gene_id "Isoform270645_12.gene"; gene_name "Isoform270645_12";
chr5	Mandalorion	exon	134439808	134439963	.	-	.	transcript_id "Isoform270645_12"; gene_id "Isoform270645_12.gene"; gene_name "Isoform270645_12";
chr5	Mandalorion	CDS	134439808	134439963	.	-	.	transcript_id "Isoform270645_12"; gene_id "Isoform270645_12.gene"; gene_name "Isoform270645_12";
chr5	Mandalorion	exon	134443989	134444130	.	-	.	transcript_id "Isoform270645_12"; gene_id "Isoform270645_12.gene"; gene_name "Isoform270645_12";
chr5	Mandalorion	CDS	134443989	134444130	.	-	.	transcript_id "Isoform270645_12"; gene_id "Isoform270645_12.gene"; gene_name "Isoform270645_12";
chr5	Mandalorion	exon	134445907	134446035	.	-	.	transcript_id "Isoform270645_12"; gene_id "Isoform270645_12.gene"; gene_name "Isoform270645_12";
chr5	Mandalorion	start_codon	134446027	134446029	.	-	.	transcript_id "Isoform270645_12"; gene_id "Isoform270645_12.gene"; gene_name "Isoform270645_12";
chr5	Mandalorion	CDS	134445907	134446029	.	-	.	transcript_id "Isoform270645_12"; gene_id "Isoform270645_12.gene"; gene_name "Isoform270645_12";
chr5	Mandalorion	exon	134484966	134485131	.	-	.	transcript_id "Isoform270645_12"; gene_id "Isoform270645_12.gene"; gene_name "Isoform270645_12";
chr5	Mandalorion	transcript	134386532	134485110	.	-	.	transcript_id "Isoform270647_7"; gene_id "Isoform270647_7.gene"; gene_name "Isoform270647_7";
chr5	Mandalorion	exon	134386532	134386750	.	-	.	transcript_id "Isoform270647_7"; gene_id "Isoform270647_7.gene"; gene_name "Isoform270647_7";
chr5	Mandalorion	CDS	134386685	134386750	.	-	.	transcript_id "Isoform270647_7"; gene_id "Isoform270647_7.gene"; gene_name "Isoform270647_7";
chr5	Mandalorion	stop_codon	134386682	134386684	.	-	.	transcript_id "Isoform270647_7"; gene_id "Isoform270647_7.gene"; gene_name "Isoform270647_7";
chr5	Mandalorion	exon	134387842	134387972	.	-	.	transcript_id "Isoform270647_7"; gene_id "Isoform270647_7.gene"; gene_name "Isoform270647_7";
chr5	Mandalorion	CDS	134387842	134387972	.	-	.	transcript_id "Isoform270647_7"; gene_id "Isoform270647_7.gene"; gene_name "Isoform270647_7";
chr5	Mandalorion	exon	134389092	134389129	.	-	.	transcript_id "Isoform270647_7"; gene_id "Isoform270647_7.gene"; gene_name "Isoform270647_7";
chr5	Mandalorion	CDS	134389092	134389129	.	-	.	transcript_id "Isoform270647_7"; gene_id "Isoform270647_7.gene"; gene_name "Isoform270647_7";
chr5	Mandalorion	exon	134389808	134390000	.	-	.	transcript_id "Isoform270647_7"; gene_id "Isoform270647_7.gene"; gene_name "Isoform270647_7";
chr5	Mandalorion	CDS	134389808	134390000	.	-	.	transcript_id "Isoform270647_7"; gene_id "Isoform270647_7.gene"; gene_name "Isoform270647_7";
chr5	Mandalorion	exon	134390523	134390600	.	-	.	transcript_id "Isoform270647_7"; gene_id "Isoform270647_7.gene"; gene_name "Isoform270647_7";
chr5	Mandalorion	CDS	134390523	134390600	.	-	.	transcript_id "Isoform270647_7"; gene_id "Isoform270647_7.gene"; gene_name "Isoform270647_7";
chr5	Mandalorion	exon	134391365	134391402	.	-	.	transcript_id "Isoform270647_7"; gene_id "Isoform270647_7.gene"; gene_name "Isoform270647_7";
chr5	Mandalorion	CDS	134391365	134391402	.	-	.	transcript_id "Isoform270647_7"; gene_id "Isoform270647_7.gene"; gene_name "Isoform270647_7";
chr5	Mandalorion	exon	134392036	134392228	.	-	.	transcript_id "Isoform270647_7"; gene_id "Isoform270647_7.gene"; gene_name "Isoform270647_7";
chr5	Mandalorion	CDS	134392036	134392228	.	-	.	transcript_id "Isoform270647_7"; gene_id "Isoform270647_7.gene"; gene_name "Isoform270647_7";
chr5	Mandalorion	exon	134392756	134392833	.	-	.	transcript_id "Isoform270647_7"; gene_id "Isoform270647_7.gene"; gene_name "Isoform270647_7";
chr5	Mandalorion	CDS	134392756	134392833	.	-	.	transcript_id "Isoform270647_7"; gene_id "Isoform270647_7.gene"; gene_name "Isoform270647_7";
chr5	Mandalorion	exon	134404961	134404989	.	-	.	transcript_id "Isoform270647_7"; gene_id "Isoform270647_7.gene"; gene_name "Isoform270647_7";
chr5	Mandalorion	CDS	134404961	134404989	.	-	.	transcript_id "Isoform270647_7"; gene_id "Isoform270647_7.gene"; gene_name "Isoform270647_7";
chr5	Mandalorion	exon	134405748	134405931	.	-	.	transcript_id "Isoform270647_7"; gene_id "Isoform270647_7.gene"; gene_name "Isoform270647_7";
chr5	Mandalorion	CDS	134405748	134405931	.	-	.	transcript_id "Isoform270647_7"; gene_id "Isoform270647_7.gene"; gene_name "Isoform270647_7";
chr5	Mandalorion	exon	134408791	134408874	.	-	.	transcript_id "Isoform270647_7"; gene_id "Isoform270647_7.gene"; gene_name "Isoform270647_7";
chr5	Mandalorion	CDS	134408791	134408874	.	-	.	transcript_id "Isoform270647_7"; gene_id "Isoform270647_7.gene"; gene_name "Isoform270647_7";
chr5	Mandalorion	exon	134411635	134411684	.	-	.	transcript_id "Isoform270647_7"; gene_id "Isoform270647_7.gene"; gene_name "Isoform270647_7";
chr5	Mandalorion	CDS	134411635	134411684	.	-	.	transcript_id "Isoform270647_7"; gene_id "Isoform270647_7.gene"; gene_name "Isoform270647_7";
chr5	Mandalorion	exon	134412594	134412777	.	-	.	transcript_id "Isoform270647_7"; gene_id "Isoform270647_7.gene"; gene_name "Isoform270647_7";
chr5	Mandalorion	CDS	134412594	134412777	.	-	.	transcript_id "Isoform270647_7"; gene_id "Isoform270647_7.gene"; gene_name "Isoform270647_7";
chr5	Mandalorion	exon	134413873	134413938	.	-	.	transcript_id "Isoform270647_7"; gene_id "Isoform270647_7.gene"; gene_name "Isoform270647_7";
chr5	Mandalorion	CDS	134413873	134413938	.	-	.	transcript_id "Isoform270647_7"; gene_id "Isoform270647_7.gene"; gene_name "Isoform270647_7";
chr5	Mandalorion	exon	134414644	134414691	.	-	.	transcript_id "Isoform270647_7"; gene_id "Isoform270647_7.gene"; gene_name "Isoform270647_7";
chr5	Mandalorion	CDS	134414644	134414691	.	-	.	transcript_id "Isoform270647_7"; gene_id "Isoform270647_7.gene"; gene_name "Isoform270647_7";
chr5	Mandalorion	exon	134417288	134417377	.	-	.	transcript_id "Isoform270647_7"; gene_id "Isoform270647_7.gene"; gene_name "Isoform270647_7";
chr5	Mandalorion	CDS	134417288	134417377	.	-	.	transcript_id "Isoform270647_7"; gene_id "Isoform270647_7.gene"; gene_name "Isoform270647_7";
chr5	Mandalorion	exon	134417985	134418065	.	-	.	transcript_id "Isoform270647_7"; gene_id "Isoform270647_7.gene"; gene_name "Isoform270647_7";
chr5	Mandalorion	CDS	134417985	134418065	.	-	.	transcript_id "Isoform270647_7"; gene_id "Isoform270647_7.gene"; gene_name "Isoform270647_7";
chr5	Mandalorion	exon	134418528	134418565	.	-	.	transcript_id "Isoform270647_7"; gene_id "Isoform270647_7.gene"; gene_name "Isoform270647_7";
chr5	Mandalorion	CDS	134418528	134418565	.	-	.	transcript_id "Isoform270647_7"; gene_id "Isoform270647_7.gene"; gene_name "Isoform270647_7";
chr5	Mandalorion	exon	134419676	134419784	.	-	.	transcript_id "Isoform270647_7"; gene_id "Isoform270647_7.gene"; gene_name "Isoform270647_7";
chr5	Mandalorion	CDS	134419676	134419784	.	-	.	transcript_id "Isoform270647_7"; gene_id "Isoform270647_7.gene"; gene_name "Isoform270647_7";
chr5	Mandalorion	exon	134421249	134421274	.	-	.	transcript_id "Isoform270647_7"; gene_id "Isoform270647_7.gene"; gene_name "Isoform270647_7";
chr5	Mandalorion	CDS	134421249	134421274	.	-	.	transcript_id "Isoform270647_7"; gene_id "Isoform270647_7.gene"; gene_name "Isoform270647_7";
chr5	Mandalorion	exon	134424471	134424654	.	-	.	transcript_id "Isoform270647_7"; gene_id "Isoform270647_7.gene"; gene_name "Isoform270647_7";
chr5	Mandalorion	CDS	134424471	134424654	.	-	.	transcript_id "Isoform270647_7"; gene_id "Isoform270647_7.gene"; gene_name "Isoform270647_7";
chr5	Mandalorion	exon	134430965	134431048	.	-	.	transcript_id "Isoform270647_7"; gene_id "Isoform270647_7.gene"; gene_name "Isoform270647_7";
chr5	Mandalorion	CDS	134430965	134431048	.	-	.	transcript_id "Isoform270647_7"; gene_id "Isoform270647_7.gene"; gene_name "Isoform270647_7";
chr5	Mandalorion	exon	134432586	134432675	.	-	.	transcript_id "Isoform270647_7"; gene_id "Isoform270647_7.gene"; gene_name "Isoform270647_7";
chr5	Mandalorion	CDS	134432586	134432675	.	-	.	transcript_id "Isoform270647_7"; gene_id "Isoform270647_7.gene"; gene_name "Isoform270647_7";
chr5	Mandalorion	exon	134433510	134433820	.	-	.	transcript_id "Isoform270647_7"; gene_id "Isoform270647_7.gene"; gene_name "Isoform270647_7";
chr5	Mandalorion	CDS	134433510	134433820	.	-	.	transcript_id "Isoform270647_7"; gene_id "Isoform270647_7.gene"; gene_name "Isoform270647_7";
chr5	Mandalorion	exon	134437981	134438164	.	-	.	transcript_id "Isoform270647_7"; gene_id "Isoform270647_7.gene"; gene_name "Isoform270647_7";
chr5	Mandalorion	CDS	134437981	134438164	.	-	.	transcript_id "Isoform270647_7"; gene_id "Isoform270647_7.gene"; gene_name "Isoform270647_7";
chr5	Mandalorion	exon	134439808	134439963	.	-	.	transcript_id "Isoform270647_7"; gene_id "Isoform270647_7.gene"; gene_name "Isoform270647_7";
chr5	Mandalorion	CDS	134439808	134439963	.	-	.	transcript_id "Isoform270647_7"; gene_id "Isoform270647_7.gene"; gene_name "Isoform270647_7";
chr5	Mandalorion	exon	134443989	134444130	.	-	.	transcript_id "Isoform270647_7"; gene_id "Isoform270647_7.gene"; gene_name "Isoform270647_7";
chr5	Mandalorion	CDS	134443989	134444130	.	-	.	transcript_id "Isoform270647_7"; gene_id "Isoform270647_7.gene"; gene_name "Isoform270647_7";
chr5	Mandalorion	exon	134445907	134446035	.	-	.	transcript_id "Isoform270647_7"; gene_id "Isoform270647_7.gene"; gene_name "Isoform270647_7";
chr5	Mandalorion	start_codon	134446027	134446029	.	-	.	transcript_id "Isoform270647_7"; gene_id "Isoform270647_7.gene"; gene_name "Isoform270647_7";
chr5	Mandalorion	CDS	134445907	134446029	.	-	.	transcript_id "Isoform270647_7"; gene_id "Isoform270647_7.gene"; gene_name "Isoform270647_7";
chr5	Mandalorion	exon	134484966	134485110	.	-	.	transcript_id "Isoform270647_7"; gene_id "Isoform270647_7.gene"; gene_name "Isoform270647_7";
chr5	Mandalorion	transcript	134386532	134485110	.	-	.	transcript_id "Isoform270649_5"; gene_id "Isoform270649_5.gene"; gene_name "Isoform270649_5";
chr5	Mandalorion	exon	134386532	134386750	.	-	.	transcript_id "Isoform270649_5"; gene_id "Isoform270649_5.gene"; gene_name "Isoform270649_5";
chr5	Mandalorion	CDS	134386692	134386750	.	-	.	transcript_id "Isoform270649_5"; gene_id "Isoform270649_5.gene"; gene_name "Isoform270649_5";
chr5	Mandalorion	stop_codon	134386689	134386691	.	-	.	transcript_id "Isoform270649_5"; gene_id "Isoform270649_5.gene"; gene_name "Isoform270649_5";
chr5	Mandalorion	exon	134389092	134389129	.	-	.	transcript_id "Isoform270649_5"; gene_id "Isoform270649_5.gene"; gene_name "Isoform270649_5";
chr5	Mandalorion	CDS	134389092	134389129	.	-	.	transcript_id "Isoform270649_5"; gene_id "Isoform270649_5.gene"; gene_name "Isoform270649_5";
chr5	Mandalorion	exon	134389808	134390000	.	-	.	transcript_id "Isoform270649_5"; gene_id "Isoform270649_5.gene"; gene_name "Isoform270649_5";
chr5	Mandalorion	CDS	134389808	134390000	.	-	.	transcript_id "Isoform270649_5"; gene_id "Isoform270649_5.gene"; gene_name "Isoform270649_5";
chr5	Mandalorion	exon	134390523	134390600	.	-	.	transcript_id "Isoform270649_5"; gene_id "Isoform270649_5.gene"; gene_name "Isoform270649_5";
chr5	Mandalorion	CDS	134390523	134390600	.	-	.	transcript_id "Isoform270649_5"; gene_id "Isoform270649_5.gene"; gene_name "Isoform270649_5";
chr5	Mandalorion	exon	134391365	134391402	.	-	.	transcript_id "Isoform270649_5"; gene_id "Isoform270649_5.gene"; gene_name "Isoform270649_5";
chr5	Mandalorion	CDS	134391365	134391402	.	-	.	transcript_id "Isoform270649_5"; gene_id "Isoform270649_5.gene"; gene_name "Isoform270649_5";
chr5	Mandalorion	exon	134392036	134392228	.	-	.	transcript_id "Isoform270649_5"; gene_id "Isoform270649_5.gene"; gene_name "Isoform270649_5";
chr5	Mandalorion	CDS	134392036	134392228	.	-	.	transcript_id "Isoform270649_5"; gene_id "Isoform270649_5.gene"; gene_name "Isoform270649_5";
chr5	Mandalorion	exon	134392756	134392833	.	-	.	transcript_id "Isoform270649_5"; gene_id "Isoform270649_5.gene"; gene_name "Isoform270649_5";
chr5	Mandalorion	CDS	134392756	134392833	.	-	.	transcript_id "Isoform270649_5"; gene_id "Isoform270649_5.gene"; gene_name "Isoform270649_5";
chr5	Mandalorion	exon	134395690	134395770	.	-	.	transcript_id "Isoform270649_5"; gene_id "Isoform270649_5.gene"; gene_name "Isoform270649_5";
chr5	Mandalorion	CDS	134395690	134395770	.	-	.	transcript_id "Isoform270649_5"; gene_id "Isoform270649_5.gene"; gene_name "Isoform270649_5";
chr5	Mandalorion	exon	134404961	134404989	.	-	.	transcript_id "Isoform270649_5"; gene_id "Isoform270649_5.gene"; gene_name "Isoform270649_5";
chr5	Mandalorion	CDS	134404961	134404989	.	-	.	transcript_id "Isoform270649_5"; gene_id "Isoform270649_5.gene"; gene_name "Isoform270649_5";
chr5	Mandalorion	exon	134405748	134405931	.	-	.	transcript_id "Isoform270649_5"; gene_id "Isoform270649_5.gene"; gene_name "Isoform270649_5";
chr5	Mandalorion	CDS	134405748	134405931	.	-	.	transcript_id "Isoform270649_5"; gene_id "Isoform270649_5.gene"; gene_name "Isoform270649_5";
chr5	Mandalorion	exon	134408791	134408874	.	-	.	transcript_id "Isoform270649_5"; gene_id "Isoform270649_5.gene"; gene_name "Isoform270649_5";
chr5	Mandalorion	CDS	134408791	134408874	.	-	.	transcript_id "Isoform270649_5"; gene_id "Isoform270649_5.gene"; gene_name "Isoform270649_5";
chr5	Mandalorion	exon	134411384	134411440	.	-	.	transcript_id "Isoform270649_5"; gene_id "Isoform270649_5.gene"; gene_name "Isoform270649_5";
chr5	Mandalorion	CDS	134411384	134411440	.	-	.	transcript_id "Isoform270649_5"; gene_id "Isoform270649_5.gene"; gene_name "Isoform270649_5";
chr5	Mandalorion	exon	134411635	134411684	.	-	.	transcript_id "Isoform270649_5"; gene_id "Isoform270649_5.gene"; gene_name "Isoform270649_5";
chr5	Mandalorion	CDS	134411635	134411684	.	-	.	transcript_id "Isoform270649_5"; gene_id "Isoform270649_5.gene"; gene_name "Isoform270649_5";
chr5	Mandalorion	exon	134412594	134412777	.	-	.	transcript_id "Isoform270649_5"; gene_id "Isoform270649_5.gene"; gene_name "Isoform270649_5";
chr5	Mandalorion	CDS	134412594	134412777	.	-	.	transcript_id "Isoform270649_5"; gene_id "Isoform270649_5.gene"; gene_name "Isoform270649_5";
chr5	Mandalorion	exon	134413873	134413938	.	-	.	transcript_id "Isoform270649_5"; gene_id "Isoform270649_5.gene"; gene_name "Isoform270649_5";
chr5	Mandalorion	CDS	134413873	134413938	.	-	.	transcript_id "Isoform270649_5"; gene_id "Isoform270649_5.gene"; gene_name "Isoform270649_5";
chr5	Mandalorion	exon	134414644	134414691	.	-	.	transcript_id "Isoform270649_5"; gene_id "Isoform270649_5.gene"; gene_name "Isoform270649_5";
chr5	Mandalorion	CDS	134414644	134414691	.	-	.	transcript_id "Isoform270649_5"; gene_id "Isoform270649_5.gene"; gene_name "Isoform270649_5";
chr5	Mandalorion	exon	134417288	134417377	.	-	.	transcript_id "Isoform270649_5"; gene_id "Isoform270649_5.gene"; gene_name "Isoform270649_5";
chr5	Mandalorion	CDS	134417288	134417377	.	-	.	transcript_id "Isoform270649_5"; gene_id "Isoform270649_5.gene"; gene_name "Isoform270649_5";
chr5	Mandalorion	exon	134417985	134418065	.	-	.	transcript_id "Isoform270649_5"; gene_id "Isoform270649_5.gene"; gene_name "Isoform270649_5";
chr5	Mandalorion	CDS	134417985	134418065	.	-	.	transcript_id "Isoform270649_5"; gene_id "Isoform270649_5.gene"; gene_name "Isoform270649_5";
chr5	Mandalorion	exon	134418528	134418565	.	-	.	transcript_id "Isoform270649_5"; gene_id "Isoform270649_5.gene"; gene_name "Isoform270649_5";
chr5	Mandalorion	CDS	134418528	134418565	.	-	.	transcript_id "Isoform270649_5"; gene_id "Isoform270649_5.gene"; gene_name "Isoform270649_5";
chr5	Mandalorion	exon	134419676	134419784	.	-	.	transcript_id "Isoform270649_5"; gene_id "Isoform270649_5.gene"; gene_name "Isoform270649_5";
chr5	Mandalorion	CDS	134419676	134419784	.	-	.	transcript_id "Isoform270649_5"; gene_id "Isoform270649_5.gene"; gene_name "Isoform270649_5";
chr5	Mandalorion	exon	134421249	134421274	.	-	.	transcript_id "Isoform270649_5"; gene_id "Isoform270649_5.gene"; gene_name "Isoform270649_5";
chr5	Mandalorion	CDS	134421249	134421274	.	-	.	transcript_id "Isoform270649_5"; gene_id "Isoform270649_5.gene"; gene_name "Isoform270649_5";
chr5	Mandalorion	exon	134424471	134424654	.	-	.	transcript_id "Isoform270649_5"; gene_id "Isoform270649_5.gene"; gene_name "Isoform270649_5";
chr5	Mandalorion	CDS	134424471	134424654	.	-	.	transcript_id "Isoform270649_5"; gene_id "Isoform270649_5.gene"; gene_name "Isoform270649_5";
chr5	Mandalorion	exon	134430965	134431048	.	-	.	transcript_id "Isoform270649_5"; gene_id "Isoform270649_5.gene"; gene_name "Isoform270649_5";
chr5	Mandalorion	CDS	134430965	134431048	.	-	.	transcript_id "Isoform270649_5"; gene_id "Isoform270649_5.gene"; gene_name "Isoform270649_5";
chr5	Mandalorion	exon	134432586	134432675	.	-	.	transcript_id "Isoform270649_5"; gene_id "Isoform270649_5.gene"; gene_name "Isoform270649_5";
chr5	Mandalorion	CDS	134432586	134432675	.	-	.	transcript_id "Isoform270649_5"; gene_id "Isoform270649_5.gene"; gene_name "Isoform270649_5";
chr5	Mandalorion	exon	134433510	134433820	.	-	.	transcript_id "Isoform270649_5"; gene_id "Isoform270649_5.gene"; gene_name "Isoform270649_5";
chr5	Mandalorion	CDS	134433510	134433820	.	-	.	transcript_id "Isoform270649_5"; gene_id "Isoform270649_5.gene"; gene_name "Isoform270649_5";
chr5	Mandalorion	exon	134437981	134438164	.	-	.	transcript_id "Isoform270649_5"; gene_id "Isoform270649_5.gene"; gene_name "Isoform270649_5";
chr5	Mandalorion	CDS	134437981	134438164	.	-	.	transcript_id "Isoform270649_5"; gene_id "Isoform270649_5.gene"; gene_name "Isoform270649_5";
chr5	Mandalorion	exon	134439808	134439963	.	-	.	transcript_id "Isoform270649_5"; gene_id "Isoform270649_5.gene"; gene_name "Isoform270649_5";
chr5	Mandalorion	CDS	134439808	134439963	.	-	.	transcript_id "Isoform270649_5"; gene_id "Isoform270649_5.gene"; gene_name "Isoform270649_5";
chr5	Mandalorion	exon	134443989	134444130	.	-	.	transcript_id "Isoform270649_5"; gene_id "Isoform270649_5.gene"; gene_name "Isoform270649_5";
chr5	Mandalorion	CDS	134443989	134444130	.	-	.	transcript_id "Isoform270649_5"; gene_id "Isoform270649_5.gene"; gene_name "Isoform270649_5";
chr5	Mandalorion	exon	134445907	134446035	.	-	.	transcript_id "Isoform270649_5"; gene_id "Isoform270649_5.gene"; gene_name "Isoform270649_5";
chr5	Mandalorion	start_codon	134446027	134446029	.	-	.	transcript_id "Isoform270649_5"; gene_id "Isoform270649_5.gene"; gene_name "Isoform270649_5";
chr5	Mandalorion	CDS	134445907	134446029	.	-	.	transcript_id "Isoform270649_5"; gene_id "Isoform270649_5.gene"; gene_name "Isoform270649_5";
chr5	Mandalorion	exon	134484966	134485110	.	-	.	transcript_id "Isoform270649_5"; gene_id "Isoform270649_5.gene"; gene_name "Isoform270649_5";
chr5	Mandalorion	transcript	134386532	134485110	.	-	.	transcript_id "Isoform270651_5"; gene_id "Isoform270651_5.gene"; gene_name "Isoform270651_5";
chr5	Mandalorion	exon	134386532	134386750	.	-	.	transcript_id "Isoform270651_5"; gene_id "Isoform270651_5.gene"; gene_name "Isoform270651_5";
chr5	Mandalorion	CDS	134386692	134386750	.	-	.	transcript_id "Isoform270651_5"; gene_id "Isoform270651_5.gene"; gene_name "Isoform270651_5";
chr5	Mandalorion	stop_codon	134386689	134386691	.	-	.	transcript_id "Isoform270651_5"; gene_id "Isoform270651_5.gene"; gene_name "Isoform270651_5";
chr5	Mandalorion	exon	134389092	134389129	.	-	.	transcript_id "Isoform270651_5"; gene_id "Isoform270651_5.gene"; gene_name "Isoform270651_5";
chr5	Mandalorion	CDS	134389092	134389129	.	-	.	transcript_id "Isoform270651_5"; gene_id "Isoform270651_5.gene"; gene_name "Isoform270651_5";
chr5	Mandalorion	exon	134389808	134390000	.	-	.	transcript_id "Isoform270651_5"; gene_id "Isoform270651_5.gene"; gene_name "Isoform270651_5";
chr5	Mandalorion	CDS	134389808	134390000	.	-	.	transcript_id "Isoform270651_5"; gene_id "Isoform270651_5.gene"; gene_name "Isoform270651_5";
chr5	Mandalorion	exon	134390523	134390600	.	-	.	transcript_id "Isoform270651_5"; gene_id "Isoform270651_5.gene"; gene_name "Isoform270651_5";
chr5	Mandalorion	CDS	134390523	134390600	.	-	.	transcript_id "Isoform270651_5"; gene_id "Isoform270651_5.gene"; gene_name "Isoform270651_5";
chr5	Mandalorion	exon	134391365	134391402	.	-	.	transcript_id "Isoform270651_5"; gene_id "Isoform270651_5.gene"; gene_name "Isoform270651_5";
chr5	Mandalorion	CDS	134391365	134391402	.	-	.	transcript_id "Isoform270651_5"; gene_id "Isoform270651_5.gene"; gene_name "Isoform270651_5";
chr5	Mandalorion	exon	134392036	134392228	.	-	.	transcript_id "Isoform270651_5"; gene_id "Isoform270651_5.gene"; gene_name "Isoform270651_5";
chr5	Mandalorion	CDS	134392036	134392228	.	-	.	transcript_id "Isoform270651_5"; gene_id "Isoform270651_5.gene"; gene_name "Isoform270651_5";
chr5	Mandalorion	exon	134392756	134392833	.	-	.	transcript_id "Isoform270651_5"; gene_id "Isoform270651_5.gene"; gene_name "Isoform270651_5";
chr5	Mandalorion	CDS	134392756	134392833	.	-	.	transcript_id "Isoform270651_5"; gene_id "Isoform270651_5.gene"; gene_name "Isoform270651_5";
chr5	Mandalorion	exon	134395690	134395770	.	-	.	transcript_id "Isoform270651_5"; gene_id "Isoform270651_5.gene"; gene_name "Isoform270651_5";
chr5	Mandalorion	CDS	134395690	134395770	.	-	.	transcript_id "Isoform270651_5"; gene_id "Isoform270651_5.gene"; gene_name "Isoform270651_5";
chr5	Mandalorion	exon	134404961	134404989	.	-	.	transcript_id "Isoform270651_5"; gene_id "Isoform270651_5.gene"; gene_name "Isoform270651_5";
chr5	Mandalorion	CDS	134404961	134404989	.	-	.	transcript_id "Isoform270651_5"; gene_id "Isoform270651_5.gene"; gene_name "Isoform270651_5";
chr5	Mandalorion	exon	134405748	134405931	.	-	.	transcript_id "Isoform270651_5"; gene_id "Isoform270651_5.gene"; gene_name "Isoform270651_5";
chr5	Mandalorion	CDS	134405748	134405931	.	-	.	transcript_id "Isoform270651_5"; gene_id "Isoform270651_5.gene"; gene_name "Isoform270651_5";
chr5	Mandalorion	exon	134408791	134408874	.	-	.	transcript_id "Isoform270651_5"; gene_id "Isoform270651_5.gene"; gene_name "Isoform270651_5";
chr5	Mandalorion	CDS	134408791	134408874	.	-	.	transcript_id "Isoform270651_5"; gene_id "Isoform270651_5.gene"; gene_name "Isoform270651_5";
chr5	Mandalorion	exon	134411635	134411684	.	-	.	transcript_id "Isoform270651_5"; gene_id "Isoform270651_5.gene"; gene_name "Isoform270651_5";
chr5	Mandalorion	CDS	134411635	134411684	.	-	.	transcript_id "Isoform270651_5"; gene_id "Isoform270651_5.gene"; gene_name "Isoform270651_5";
chr5	Mandalorion	exon	134412594	134412777	.	-	.	transcript_id "Isoform270651_5"; gene_id "Isoform270651_5.gene"; gene_name "Isoform270651_5";
chr5	Mandalorion	CDS	134412594	134412777	.	-	.	transcript_id "Isoform270651_5"; gene_id "Isoform270651_5.gene"; gene_name "Isoform270651_5";
chr5	Mandalorion	exon	134413873	134413938	.	-	.	transcript_id "Isoform270651_5"; gene_id "Isoform270651_5.gene"; gene_name "Isoform270651_5";
chr5	Mandalorion	CDS	134413873	134413938	.	-	.	transcript_id "Isoform270651_5"; gene_id "Isoform270651_5.gene"; gene_name "Isoform270651_5";
chr5	Mandalorion	exon	134414644	134414691	.	-	.	transcript_id "Isoform270651_5"; gene_id "Isoform270651_5.gene"; gene_name "Isoform270651_5";
chr5	Mandalorion	CDS	134414644	134414691	.	-	.	transcript_id "Isoform270651_5"; gene_id "Isoform270651_5.gene"; gene_name "Isoform270651_5";
chr5	Mandalorion	exon	134417288	134417377	.	-	.	transcript_id "Isoform270651_5"; gene_id "Isoform270651_5.gene"; gene_name "Isoform270651_5";
chr5	Mandalorion	CDS	134417288	134417377	.	-	.	transcript_id "Isoform270651_5"; gene_id "Isoform270651_5.gene"; gene_name "Isoform270651_5";
chr5	Mandalorion	exon	134417985	134418065	.	-	.	transcript_id "Isoform270651_5"; gene_id "Isoform270651_5.gene"; gene_name "Isoform270651_5";
chr5	Mandalorion	CDS	134417985	134418065	.	-	.	transcript_id "Isoform270651_5"; gene_id "Isoform270651_5.gene"; gene_name "Isoform270651_5";
chr5	Mandalorion	exon	134418528	134418565	.	-	.	transcript_id "Isoform270651_5"; gene_id "Isoform270651_5.gene"; gene_name "Isoform270651_5";
chr5	Mandalorion	CDS	134418528	134418565	.	-	.	transcript_id "Isoform270651_5"; gene_id "Isoform270651_5.gene"; gene_name "Isoform270651_5";
chr5	Mandalorion	exon	134419676	134419784	.	-	.	transcript_id "Isoform270651_5"; gene_id "Isoform270651_5.gene"; gene_name "Isoform270651_5";
chr5	Mandalorion	CDS	134419676	134419784	.	-	.	transcript_id "Isoform270651_5"; gene_id "Isoform270651_5.gene"; gene_name "Isoform270651_5";
chr5	Mandalorion	exon	134421249	134421274	.	-	.	transcript_id "Isoform270651_5"; gene_id "Isoform270651_5.gene"; gene_name "Isoform270651_5";
chr5	Mandalorion	CDS	134421249	134421274	.	-	.	transcript_id "Isoform270651_5"; gene_id "Isoform270651_5.gene"; gene_name "Isoform270651_5";
chr5	Mandalorion	exon	134424471	134424654	.	-	.	transcript_id "Isoform270651_5"; gene_id "Isoform270651_5.gene"; gene_name "Isoform270651_5";
chr5	Mandalorion	CDS	134424471	134424654	.	-	.	transcript_id "Isoform270651_5"; gene_id "Isoform270651_5.gene"; gene_name "Isoform270651_5";
chr5	Mandalorion	exon	134430965	134431048	.	-	.	transcript_id "Isoform270651_5"; gene_id "Isoform270651_5.gene"; gene_name "Isoform270651_5";
chr5	Mandalorion	CDS	134430965	134431048	.	-	.	transcript_id "Isoform270651_5"; gene_id "Isoform270651_5.gene"; gene_name "Isoform270651_5";
chr5	Mandalorion	exon	134432586	134432675	.	-	.	transcript_id "Isoform270651_5"; gene_id "Isoform270651_5.gene"; gene_name "Isoform270651_5";
chr5	Mandalorion	CDS	134432586	134432675	.	-	.	transcript_id "Isoform270651_5"; gene_id "Isoform270651_5.gene"; gene_name "Isoform270651_5";
chr5	Mandalorion	exon	134433510	134433820	.	-	.	transcript_id "Isoform270651_5"; gene_id "Isoform270651_5.gene"; gene_name "Isoform270651_5";
chr5	Mandalorion	CDS	134433510	134433820	.	-	.	transcript_id "Isoform270651_5"; gene_id "Isoform270651_5.gene"; gene_name "Isoform270651_5";
chr5	Mandalorion	exon	134437981	134438164	.	-	.	transcript_id "Isoform270651_5"; gene_id "Isoform270651_5.gene"; gene_name "Isoform270651_5";
chr5	Mandalorion	CDS	134437981	134438164	.	-	.	transcript_id "Isoform270651_5"; gene_id "Isoform270651_5.gene"; gene_name "Isoform270651_5";
chr5	Mandalorion	exon	134439808	134439963	.	-	.	transcript_id "Isoform270651_5"; gene_id "Isoform270651_5.gene"; gene_name "Isoform270651_5";
chr5	Mandalorion	CDS	134439808	134439963	.	-	.	transcript_id "Isoform270651_5"; gene_id "Isoform270651_5.gene"; gene_name "Isoform270651_5";
chr5	Mandalorion	exon	134443989	134444130	.	-	.	transcript_id "Isoform270651_5"; gene_id "Isoform270651_5.gene"; gene_name "Isoform270651_5";
chr5	Mandalorion	CDS	134443989	134444130	.	-	.	transcript_id "Isoform270651_5"; gene_id "Isoform270651_5.gene"; gene_name "Isoform270651_5";
chr5	Mandalorion	exon	134445907	134446035	.	-	.	transcript_id "Isoform270651_5"; gene_id "Isoform270651_5.gene"; gene_name "Isoform270651_5";
chr5	Mandalorion	start_codon	134446027	134446029	.	-	.	transcript_id "Isoform270651_5"; gene_id "Isoform270651_5.gene"; gene_name "Isoform270651_5";
chr5	Mandalorion	CDS	134445907	134446029	.	-	.	transcript_id "Isoform270651_5"; gene_id "Isoform270651_5.gene"; gene_name "Isoform270651_5";
chr5	Mandalorion	exon	134484966	134485110	.	-	.	transcript_id "Isoform270651_5"; gene_id "Isoform270651_5.gene"; gene_name "Isoform270651_5";
chr5	Mandalorion	transcript	134386532	134485109	.	-	.	transcript_id "Isoform270653_5"; gene_id "Isoform270653_5.gene"; gene_name "Isoform270653_5";
chr5	Mandalorion	exon	134386532	134386750	.	-	.	transcript_id "Isoform270653_5"; gene_id "Isoform270653_5.gene"; gene_name "Isoform270653_5";
chr5	Mandalorion	CDS	134386692	134386750	.	-	.	transcript_id "Isoform270653_5"; gene_id "Isoform270653_5.gene"; gene_name "Isoform270653_5";
chr5	Mandalorion	stop_codon	134386689	134386691	.	-	.	transcript_id "Isoform270653_5"; gene_id "Isoform270653_5.gene"; gene_name "Isoform270653_5";
chr5	Mandalorion	exon	134389092	134389129	.	-	.	transcript_id "Isoform270653_5"; gene_id "Isoform270653_5.gene"; gene_name "Isoform270653_5";
chr5	Mandalorion	CDS	134389092	134389129	.	-	.	transcript_id "Isoform270653_5"; gene_id "Isoform270653_5.gene"; gene_name "Isoform270653_5";
chr5	Mandalorion	exon	134389808	134390000	.	-	.	transcript_id "Isoform270653_5"; gene_id "Isoform270653_5.gene"; gene_name "Isoform270653_5";
chr5	Mandalorion	CDS	134389808	134390000	.	-	.	transcript_id "Isoform270653_5"; gene_id "Isoform270653_5.gene"; gene_name "Isoform270653_5";
chr5	Mandalorion	exon	134390523	134390600	.	-	.	transcript_id "Isoform270653_5"; gene_id "Isoform270653_5.gene"; gene_name "Isoform270653_5";
chr5	Mandalorion	CDS	134390523	134390600	.	-	.	transcript_id "Isoform270653_5"; gene_id "Isoform270653_5.gene"; gene_name "Isoform270653_5";
chr5	Mandalorion	exon	134391365	134391402	.	-	.	transcript_id "Isoform270653_5"; gene_id "Isoform270653_5.gene"; gene_name "Isoform270653_5";
chr5	Mandalorion	CDS	134391365	134391402	.	-	.	transcript_id "Isoform270653_5"; gene_id "Isoform270653_5.gene"; gene_name "Isoform270653_5";
chr5	Mandalorion	exon	134392036	134392228	.	-	.	transcript_id "Isoform270653_5"; gene_id "Isoform270653_5.gene"; gene_name "Isoform270653_5";
chr5	Mandalorion	CDS	134392036	134392228	.	-	.	transcript_id "Isoform270653_5"; gene_id "Isoform270653_5.gene"; gene_name "Isoform270653_5";
chr5	Mandalorion	exon	134392756	134392833	.	-	.	transcript_id "Isoform270653_5"; gene_id "Isoform270653_5.gene"; gene_name "Isoform270653_5";
chr5	Mandalorion	CDS	134392756	134392833	.	-	.	transcript_id "Isoform270653_5"; gene_id "Isoform270653_5.gene"; gene_name "Isoform270653_5";
chr5	Mandalorion	exon	134404961	134404989	.	-	.	transcript_id "Isoform270653_5"; gene_id "Isoform270653_5.gene"; gene_name "Isoform270653_5";
chr5	Mandalorion	CDS	134404961	134404989	.	-	.	transcript_id "Isoform270653_5"; gene_id "Isoform270653_5.gene"; gene_name "Isoform270653_5";
chr5	Mandalorion	exon	134405748	134405931	.	-	.	transcript_id "Isoform270653_5"; gene_id "Isoform270653_5.gene"; gene_name "Isoform270653_5";
chr5	Mandalorion	CDS	134405748	134405931	.	-	.	transcript_id "Isoform270653_5"; gene_id "Isoform270653_5.gene"; gene_name "Isoform270653_5";
chr5	Mandalorion	exon	134408791	134408874	.	-	.	transcript_id "Isoform270653_5"; gene_id "Isoform270653_5.gene"; gene_name "Isoform270653_5";
chr5	Mandalorion	CDS	134408791	134408874	.	-	.	transcript_id "Isoform270653_5"; gene_id "Isoform270653_5.gene"; gene_name "Isoform270653_5";
chr5	Mandalorion	exon	134411384	134411440	.	-	.	transcript_id "Isoform270653_5"; gene_id "Isoform270653_5.gene"; gene_name "Isoform270653_5";
chr5	Mandalorion	CDS	134411384	134411440	.	-	.	transcript_id "Isoform270653_5"; gene_id "Isoform270653_5.gene"; gene_name "Isoform270653_5";
chr5	Mandalorion	exon	134411635	134411684	.	-	.	transcript_id "Isoform270653_5"; gene_id "Isoform270653_5.gene"; gene_name "Isoform270653_5";
chr5	Mandalorion	CDS	134411635	134411684	.	-	.	transcript_id "Isoform270653_5"; gene_id "Isoform270653_5.gene"; gene_name "Isoform270653_5";
chr5	Mandalorion	exon	134412594	134412777	.	-	.	transcript_id "Isoform270653_5"; gene_id "Isoform270653_5.gene"; gene_name "Isoform270653_5";
chr5	Mandalorion	CDS	134412594	134412777	.	-	.	transcript_id "Isoform270653_5"; gene_id "Isoform270653_5.gene"; gene_name "Isoform270653_5";
chr5	Mandalorion	exon	134413873	134413938	.	-	.	transcript_id "Isoform270653_5"; gene_id "Isoform270653_5.gene"; gene_name "Isoform270653_5";
chr5	Mandalorion	CDS	134413873	134413938	.	-	.	transcript_id "Isoform270653_5"; gene_id "Isoform270653_5.gene"; gene_name "Isoform270653_5";
chr5	Mandalorion	exon	134414644	134414691	.	-	.	transcript_id "Isoform270653_5"; gene_id "Isoform270653_5.gene"; gene_name "Isoform270653_5";
chr5	Mandalorion	CDS	134414644	134414691	.	-	.	transcript_id "Isoform270653_5"; gene_id "Isoform270653_5.gene"; gene_name "Isoform270653_5";
chr5	Mandalorion	exon	134417288	134417377	.	-	.	transcript_id "Isoform270653_5"; gene_id "Isoform270653_5.gene"; gene_name "Isoform270653_5";
chr5	Mandalorion	CDS	134417288	134417377	.	-	.	transcript_id "Isoform270653_5"; gene_id "Isoform270653_5.gene"; gene_name "Isoform270653_5";
chr5	Mandalorion	exon	134417985	134418065	.	-	.	transcript_id "Isoform270653_5"; gene_id "Isoform270653_5.gene"; gene_name "Isoform270653_5";
chr5	Mandalorion	CDS	134417985	134418065	.	-	.	transcript_id "Isoform270653_5"; gene_id "Isoform270653_5.gene"; gene_name "Isoform270653_5";
chr5	Mandalorion	exon	134418528	134418565	.	-	.	transcript_id "Isoform270653_5"; gene_id "Isoform270653_5.gene"; gene_name "Isoform270653_5";
chr5	Mandalorion	CDS	134418528	134418565	.	-	.	transcript_id "Isoform270653_5"; gene_id "Isoform270653_5.gene"; gene_name "Isoform270653_5";
chr5	Mandalorion	exon	134419676	134419784	.	-	.	transcript_id "Isoform270653_5"; gene_id "Isoform270653_5.gene"; gene_name "Isoform270653_5";
chr5	Mandalorion	CDS	134419676	134419784	.	-	.	transcript_id "Isoform270653_5"; gene_id "Isoform270653_5.gene"; gene_name "Isoform270653_5";
chr5	Mandalorion	exon	134421249	134421274	.	-	.	transcript_id "Isoform270653_5"; gene_id "Isoform270653_5.gene"; gene_name "Isoform270653_5";
chr5	Mandalorion	CDS	134421249	134421274	.	-	.	transcript_id "Isoform270653_5"; gene_id "Isoform270653_5.gene"; gene_name "Isoform270653_5";
chr5	Mandalorion	exon	134424471	134424654	.	-	.	transcript_id "Isoform270653_5"; gene_id "Isoform270653_5.gene"; gene_name "Isoform270653_5";
chr5	Mandalorion	CDS	134424471	134424654	.	-	.	transcript_id "Isoform270653_5"; gene_id "Isoform270653_5.gene"; gene_name "Isoform270653_5";
chr5	Mandalorion	exon	134430965	134431048	.	-	.	transcript_id "Isoform270653_5"; gene_id "Isoform270653_5.gene"; gene_name "Isoform270653_5";
chr5	Mandalorion	CDS	134430965	134431048	.	-	.	transcript_id "Isoform270653_5"; gene_id "Isoform270653_5.gene"; gene_name "Isoform270653_5";
chr5	Mandalorion	exon	134432586	134432675	.	-	.	transcript_id "Isoform270653_5"; gene_id "Isoform270653_5.gene"; gene_name "Isoform270653_5";
chr5	Mandalorion	CDS	134432586	134432675	.	-	.	transcript_id "Isoform270653_5"; gene_id "Isoform270653_5.gene"; gene_name "Isoform270653_5";
chr5	Mandalorion	exon	134433510	134433820	.	-	.	transcript_id "Isoform270653_5"; gene_id "Isoform270653_5.gene"; gene_name "Isoform270653_5";
chr5	Mandalorion	CDS	134433510	134433820	.	-	.	transcript_id "Isoform270653_5"; gene_id "Isoform270653_5.gene"; gene_name "Isoform270653_5";
chr5	Mandalorion	exon	134437981	134438164	.	-	.	transcript_id "Isoform270653_5"; gene_id "Isoform270653_5.gene"; gene_name "Isoform270653_5";
chr5	Mandalorion	CDS	134437981	134438164	.	-	.	transcript_id "Isoform270653_5"; gene_id "Isoform270653_5.gene"; gene_name "Isoform270653_5";
chr5	Mandalorion	exon	134439808	134439963	.	-	.	transcript_id "Isoform270653_5"; gene_id "Isoform270653_5.gene"; gene_name "Isoform270653_5";
chr5	Mandalorion	CDS	134439808	134439963	.	-	.	transcript_id "Isoform270653_5"; gene_id "Isoform270653_5.gene"; gene_name "Isoform270653_5";
chr5	Mandalorion	exon	134443989	134444130	.	-	.	transcript_id "Isoform270653_5"; gene_id "Isoform270653_5.gene"; gene_name "Isoform270653_5";
chr5	Mandalorion	CDS	134443989	134444130	.	-	.	transcript_id "Isoform270653_5"; gene_id "Isoform270653_5.gene"; gene_name "Isoform270653_5";
chr5	Mandalorion	exon	134445907	134446035	.	-	.	transcript_id "Isoform270653_5"; gene_id "Isoform270653_5.gene"; gene_name "Isoform270653_5";
chr5	Mandalorion	start_codon	134446027	134446029	.	-	.	transcript_id "Isoform270653_5"; gene_id "Isoform270653_5.gene"; gene_name "Isoform270653_5";
chr5	Mandalorion	CDS	134445907	134446029	.	-	.	transcript_id "Isoform270653_5"; gene_id "Isoform270653_5.gene"; gene_name "Isoform270653_5";
chr5	Mandalorion	exon	134484966	134485109	.	-	.	transcript_id "Isoform270653_5"; gene_id "Isoform270653_5.gene"; gene_name "Isoform270653_5";
chr5	Mandalorion	transcript	134386532	134424500	.	-	.	transcript_id "Isoform270657_4"; gene_id "Isoform270657_4.gene"; gene_name "Isoform270657_4";
chr5	Mandalorion	exon	134386532	134387972	.	-	.	transcript_id "Isoform270657_4"; gene_id "Isoform270657_4.gene"; gene_name "Isoform270657_4";
chr5	Mandalorion	CDS	134387680	134387972	.	-	.	transcript_id "Isoform270657_4"; gene_id "Isoform270657_4.gene"; gene_name "Isoform270657_4";
chr5	Mandalorion	stop_codon	134387677	134387679	.	-	.	transcript_id "Isoform270657_4"; gene_id "Isoform270657_4.gene"; gene_name "Isoform270657_4";
chr5	Mandalorion	exon	134389092	134389129	.	-	.	transcript_id "Isoform270657_4"; gene_id "Isoform270657_4.gene"; gene_name "Isoform270657_4";
chr5	Mandalorion	CDS	134389092	134389129	.	-	.	transcript_id "Isoform270657_4"; gene_id "Isoform270657_4.gene"; gene_name "Isoform270657_4";
chr5	Mandalorion	exon	134389808	134390000	.	-	.	transcript_id "Isoform270657_4"; gene_id "Isoform270657_4.gene"; gene_name "Isoform270657_4";
chr5	Mandalorion	CDS	134389808	134390000	.	-	.	transcript_id "Isoform270657_4"; gene_id "Isoform270657_4.gene"; gene_name "Isoform270657_4";
chr5	Mandalorion	exon	134390523	134390600	.	-	.	transcript_id "Isoform270657_4"; gene_id "Isoform270657_4.gene"; gene_name "Isoform270657_4";
chr5	Mandalorion	CDS	134390523	134390600	.	-	.	transcript_id "Isoform270657_4"; gene_id "Isoform270657_4.gene"; gene_name "Isoform270657_4";
chr5	Mandalorion	exon	134391365	134391402	.	-	.	transcript_id "Isoform270657_4"; gene_id "Isoform270657_4.gene"; gene_name "Isoform270657_4";
chr5	Mandalorion	CDS	134391365	134391402	.	-	.	transcript_id "Isoform270657_4"; gene_id "Isoform270657_4.gene"; gene_name "Isoform270657_4";
chr5	Mandalorion	exon	134392036	134392228	.	-	.	transcript_id "Isoform270657_4"; gene_id "Isoform270657_4.gene"; gene_name "Isoform270657_4";
chr5	Mandalorion	CDS	134392036	134392228	.	-	.	transcript_id "Isoform270657_4"; gene_id "Isoform270657_4.gene"; gene_name "Isoform270657_4";
chr5	Mandalorion	exon	134392756	134392833	.	-	.	transcript_id "Isoform270657_4"; gene_id "Isoform270657_4.gene"; gene_name "Isoform270657_4";
chr5	Mandalorion	CDS	134392756	134392833	.	-	.	transcript_id "Isoform270657_4"; gene_id "Isoform270657_4.gene"; gene_name "Isoform270657_4";
chr5	Mandalorion	exon	134395690	134395770	.	-	.	transcript_id "Isoform270657_4"; gene_id "Isoform270657_4.gene"; gene_name "Isoform270657_4";
chr5	Mandalorion	CDS	134395690	134395770	.	-	.	transcript_id "Isoform270657_4"; gene_id "Isoform270657_4.gene"; gene_name "Isoform270657_4";
chr5	Mandalorion	exon	134404961	134404989	.	-	.	transcript_id "Isoform270657_4"; gene_id "Isoform270657_4.gene"; gene_name "Isoform270657_4";
chr5	Mandalorion	CDS	134404961	134404989	.	-	.	transcript_id "Isoform270657_4"; gene_id "Isoform270657_4.gene"; gene_name "Isoform270657_4";
chr5	Mandalorion	exon	134405748	134405931	.	-	.	transcript_id "Isoform270657_4"; gene_id "Isoform270657_4.gene"; gene_name "Isoform270657_4";
chr5	Mandalorion	CDS	134405748	134405931	.	-	.	transcript_id "Isoform270657_4"; gene_id "Isoform270657_4.gene"; gene_name "Isoform270657_4";
chr5	Mandalorion	exon	134408791	134408874	.	-	.	transcript_id "Isoform270657_4"; gene_id "Isoform270657_4.gene"; gene_name "Isoform270657_4";
chr5	Mandalorion	CDS	134408791	134408874	.	-	.	transcript_id "Isoform270657_4"; gene_id "Isoform270657_4.gene"; gene_name "Isoform270657_4";
chr5	Mandalorion	exon	134411384	134411440	.	-	.	transcript_id "Isoform270657_4"; gene_id "Isoform270657_4.gene"; gene_name "Isoform270657_4";
chr5	Mandalorion	CDS	134411384	134411440	.	-	.	transcript_id "Isoform270657_4"; gene_id "Isoform270657_4.gene"; gene_name "Isoform270657_4";
chr5	Mandalorion	exon	134411635	134411684	.	-	.	transcript_id "Isoform270657_4"; gene_id "Isoform270657_4.gene"; gene_name "Isoform270657_4";
chr5	Mandalorion	CDS	134411635	134411684	.	-	.	transcript_id "Isoform270657_4"; gene_id "Isoform270657_4.gene"; gene_name "Isoform270657_4";
chr5	Mandalorion	exon	134412594	134412777	.	-	.	transcript_id "Isoform270657_4"; gene_id "Isoform270657_4.gene"; gene_name "Isoform270657_4";
chr5	Mandalorion	CDS	134412594	134412777	.	-	.	transcript_id "Isoform270657_4"; gene_id "Isoform270657_4.gene"; gene_name "Isoform270657_4";
chr5	Mandalorion	exon	134413873	134413938	.	-	.	transcript_id "Isoform270657_4"; gene_id "Isoform270657_4.gene"; gene_name "Isoform270657_4";
chr5	Mandalorion	CDS	134413873	134413938	.	-	.	transcript_id "Isoform270657_4"; gene_id "Isoform270657_4.gene"; gene_name "Isoform270657_4";
chr5	Mandalorion	exon	134414644	134414691	.	-	.	transcript_id "Isoform270657_4"; gene_id "Isoform270657_4.gene"; gene_name "Isoform270657_4";
chr5	Mandalorion	CDS	134414644	134414691	.	-	.	transcript_id "Isoform270657_4"; gene_id "Isoform270657_4.gene"; gene_name "Isoform270657_4";
chr5	Mandalorion	exon	134417288	134417377	.	-	.	transcript_id "Isoform270657_4"; gene_id "Isoform270657_4.gene"; gene_name "Isoform270657_4";
chr5	Mandalorion	CDS	134417288	134417377	.	-	.	transcript_id "Isoform270657_4"; gene_id "Isoform270657_4.gene"; gene_name "Isoform270657_4";
chr5	Mandalorion	exon	134417985	134418065	.	-	.	transcript_id "Isoform270657_4"; gene_id "Isoform270657_4.gene"; gene_name "Isoform270657_4";
chr5	Mandalorion	CDS	134417985	134418065	.	-	.	transcript_id "Isoform270657_4"; gene_id "Isoform270657_4.gene"; gene_name "Isoform270657_4";
chr5	Mandalorion	exon	134418528	134418565	.	-	.	transcript_id "Isoform270657_4"; gene_id "Isoform270657_4.gene"; gene_name "Isoform270657_4";
chr5	Mandalorion	CDS	134418528	134418565	.	-	.	transcript_id "Isoform270657_4"; gene_id "Isoform270657_4.gene"; gene_name "Isoform270657_4";
chr5	Mandalorion	exon	134419676	134419784	.	-	.	transcript_id "Isoform270657_4"; gene_id "Isoform270657_4.gene"; gene_name "Isoform270657_4";
chr5	Mandalorion	CDS	134419676	134419784	.	-	.	transcript_id "Isoform270657_4"; gene_id "Isoform270657_4.gene"; gene_name "Isoform270657_4";
chr5	Mandalorion	exon	134421249	134421274	.	-	.	transcript_id "Isoform270657_4"; gene_id "Isoform270657_4.gene"; gene_name "Isoform270657_4";
chr5	Mandalorion	start_codon	134421271	134421273	.	-	.	transcript_id "Isoform270657_4"; gene_id "Isoform270657_4.gene"; gene_name "Isoform270657_4";
chr5	Mandalorion	CDS	134421249	134421273	.	-	.	transcript_id "Isoform270657_4"; gene_id "Isoform270657_4.gene"; gene_name "Isoform270657_4";
chr5	Mandalorion	exon	134424471	134424500	.	-	.	transcript_id "Isoform270657_4"; gene_id "Isoform270657_4.gene"; gene_name "Isoform270657_4";
chr5	Mandalorion	transcript	134518239	134523280	.	-	.	transcript_id "Isoform270668_3"; gene_id "Isoform270668_3.gene"; gene_name "Isoform270668_3";
chr5	Mandalorion	exon	134518239	134519646	.	-	.	transcript_id "Isoform270668_3"; gene_id "Isoform270668_3.gene"; gene_name "Isoform270668_3";
chr5	Mandalorion	exon	134520747	134520809	.	-	.	transcript_id "Isoform270668_3"; gene_id "Isoform270668_3.gene"; gene_name "Isoform270668_3";
chr5	Mandalorion	exon	134521073	134521258	.	-	.	transcript_id "Isoform270668_3"; gene_id "Isoform270668_3.gene"; gene_name "Isoform270668_3";
chr5	Mandalorion	exon	134523063	134523280	.	-	.	transcript_id "Isoform270668_3"; gene_id "Isoform270668_3.gene"; gene_name "Isoform270668_3";
chr5	Mandalorion	transcript	134611594	134620662	.	+	.	transcript_id "Isoform270669_15"; gene_id "Isoform270669_15.gene"; gene_name "Isoform270669_15";
chr5	Mandalorion	exon	134611594	134611740	.	+	.	transcript_id "Isoform270669_15"; gene_id "Isoform270669_15.gene"; gene_name "Isoform270669_15";
chr5	Mandalorion	start_codon	134611643	134611645	.	+	.	transcript_id "Isoform270669_15"; gene_id "Isoform270669_15.gene"; gene_name "Isoform270669_15";
chr5	Mandalorion	CDS	134611643	134611740	.	+	.	transcript_id "Isoform270669_15"; gene_id "Isoform270669_15.gene"; gene_name "Isoform270669_15";
chr5	Mandalorion	exon	134615752	134615821	.	+	.	transcript_id "Isoform270669_15"; gene_id "Isoform270669_15.gene"; gene_name "Isoform270669_15";
chr5	Mandalorion	CDS	134615752	134615821	.	+	.	transcript_id "Isoform270669_15"; gene_id "Isoform270669_15.gene"; gene_name "Isoform270669_15";
chr5	Mandalorion	exon	134617786	134617827	.	+	.	transcript_id "Isoform270669_15"; gene_id "Isoform270669_15.gene"; gene_name "Isoform270669_15";
chr5	Mandalorion	CDS	134617786	134617827	.	+	.	transcript_id "Isoform270669_15"; gene_id "Isoform270669_15.gene"; gene_name "Isoform270669_15";
chr5	Mandalorion	exon	134618209	134618315	.	+	.	transcript_id "Isoform270669_15"; gene_id "Isoform270669_15.gene"; gene_name "Isoform270669_15";
chr5	Mandalorion	CDS	134618209	134618315	.	+	.	transcript_id "Isoform270669_15"; gene_id "Isoform270669_15.gene"; gene_name "Isoform270669_15";
chr5	Mandalorion	exon	134619730	134619831	.	+	.	transcript_id "Isoform270669_15"; gene_id "Isoform270669_15.gene"; gene_name "Isoform270669_15";
chr5	Mandalorion	CDS	134619730	134619831	.	+	.	transcript_id "Isoform270669_15"; gene_id "Isoform270669_15.gene"; gene_name "Isoform270669_15";
chr5	Mandalorion	exon	134619973	134620662	.	+	.	transcript_id "Isoform270669_15"; gene_id "Isoform270669_15.gene"; gene_name "Isoform270669_15";
chr5	Mandalorion	CDS	134619973	134620162	.	+	.	transcript_id "Isoform270669_15"; gene_id "Isoform270669_15.gene"; gene_name "Isoform270669_15";
chr5	Mandalorion	stop_codon	134620163	134620165	.	+	.	transcript_id "Isoform270669_15"; gene_id "Isoform270669_15.gene"; gene_name "Isoform270669_15";
chr5	Mandalorion	transcript	134611612	134627182	.	+	.	transcript_id "Isoform270671_1173"; gene_id "Isoform270671_1173.gene"; gene_name "Isoform270671_1173";
chr5	Mandalorion	exon	134611612	134611740	.	+	.	transcript_id "Isoform270671_1173"; gene_id "Isoform270671_1173.gene"; gene_name "Isoform270671_1173";
chr5	Mandalorion	start_codon	134611643	134611645	.	+	.	transcript_id "Isoform270671_1173"; gene_id "Isoform270671_1173.gene"; gene_name "Isoform270671_1173";
chr5	Mandalorion	CDS	134611643	134611740	.	+	.	transcript_id "Isoform270671_1173"; gene_id "Isoform270671_1173.gene"; gene_name "Isoform270671_1173";
chr5	Mandalorion	exon	134615752	134615821	.	+	.	transcript_id "Isoform270671_1173"; gene_id "Isoform270671_1173.gene"; gene_name "Isoform270671_1173";
chr5	Mandalorion	CDS	134615752	134615821	.	+	.	transcript_id "Isoform270671_1173"; gene_id "Isoform270671_1173.gene"; gene_name "Isoform270671_1173";
chr5	Mandalorion	exon	134617786	134617827	.	+	.	transcript_id "Isoform270671_1173"; gene_id "Isoform270671_1173.gene"; gene_name "Isoform270671_1173";
chr5	Mandalorion	CDS	134617786	134617827	.	+	.	transcript_id "Isoform270671_1173"; gene_id "Isoform270671_1173.gene"; gene_name "Isoform270671_1173";
chr5	Mandalorion	exon	134618209	134618315	.	+	.	transcript_id "Isoform270671_1173"; gene_id "Isoform270671_1173.gene"; gene_name "Isoform270671_1173";
chr5	Mandalorion	CDS	134618209	134618315	.	+	.	transcript_id "Isoform270671_1173"; gene_id "Isoform270671_1173.gene"; gene_name "Isoform270671_1173";
chr5	Mandalorion	exon	134619730	134619831	.	+	.	transcript_id "Isoform270671_1173"; gene_id "Isoform270671_1173.gene"; gene_name "Isoform270671_1173";
chr5	Mandalorion	CDS	134619730	134619831	.	+	.	transcript_id "Isoform270671_1173"; gene_id "Isoform270671_1173.gene"; gene_name "Isoform270671_1173";
chr5	Mandalorion	exon	134619973	134620073	.	+	.	transcript_id "Isoform270671_1173"; gene_id "Isoform270671_1173.gene"; gene_name "Isoform270671_1173";
chr5	Mandalorion	CDS	134619973	134620073	.	+	.	transcript_id "Isoform270671_1173"; gene_id "Isoform270671_1173.gene"; gene_name "Isoform270671_1173";
chr5	Mandalorion	exon	134622043	134622200	.	+	.	transcript_id "Isoform270671_1173"; gene_id "Isoform270671_1173.gene"; gene_name "Isoform270671_1173";
chr5	Mandalorion	CDS	134622043	134622200	.	+	.	transcript_id "Isoform270671_1173"; gene_id "Isoform270671_1173.gene"; gene_name "Isoform270671_1173";
chr5	Mandalorion	exon	134623063	134623128	.	+	.	transcript_id "Isoform270671_1173"; gene_id "Isoform270671_1173.gene"; gene_name "Isoform270671_1173";
chr5	Mandalorion	CDS	134623063	134623128	.	+	.	transcript_id "Isoform270671_1173"; gene_id "Isoform270671_1173.gene"; gene_name "Isoform270671_1173";
chr5	Mandalorion	exon	134624137	134624217	.	+	.	transcript_id "Isoform270671_1173"; gene_id "Isoform270671_1173.gene"; gene_name "Isoform270671_1173";
chr5	Mandalorion	CDS	134624137	134624217	.	+	.	transcript_id "Isoform270671_1173"; gene_id "Isoform270671_1173.gene"; gene_name "Isoform270671_1173";
chr5	Mandalorion	exon	134625736	134625849	.	+	.	transcript_id "Isoform270671_1173"; gene_id "Isoform270671_1173.gene"; gene_name "Isoform270671_1173";
chr5	Mandalorion	CDS	134625736	134625849	.	+	.	transcript_id "Isoform270671_1173"; gene_id "Isoform270671_1173.gene"; gene_name "Isoform270671_1173";
chr5	Mandalorion	exon	134626703	134627182	.	+	.	transcript_id "Isoform270671_1173"; gene_id "Isoform270671_1173.gene"; gene_name "Isoform270671_1173";
chr5	Mandalorion	CDS	134626703	134626810	.	+	.	transcript_id "Isoform270671_1173"; gene_id "Isoform270671_1173.gene"; gene_name "Isoform270671_1173";
chr5	Mandalorion	stop_codon	134626811	134626813	.	+	.	transcript_id "Isoform270671_1173"; gene_id "Isoform270671_1173.gene"; gene_name "Isoform270671_1173";
chr5	Mandalorion	transcript	134611611	134627647	.	+	.	transcript_id "Isoform270673_64"; gene_id "Isoform270673_64.gene"; gene_name "Isoform270673_64";
chr5	Mandalorion	exon	134611611	134611740	.	+	.	transcript_id "Isoform270673_64"; gene_id "Isoform270673_64.gene"; gene_name "Isoform270673_64";
chr5	Mandalorion	start_codon	134611643	134611645	.	+	.	transcript_id "Isoform270673_64"; gene_id "Isoform270673_64.gene"; gene_name "Isoform270673_64";
chr5	Mandalorion	CDS	134611643	134611740	.	+	.	transcript_id "Isoform270673_64"; gene_id "Isoform270673_64.gene"; gene_name "Isoform270673_64";
chr5	Mandalorion	exon	134615752	134615821	.	+	.	transcript_id "Isoform270673_64"; gene_id "Isoform270673_64.gene"; gene_name "Isoform270673_64";
chr5	Mandalorion	CDS	134615752	134615821	.	+	.	transcript_id "Isoform270673_64"; gene_id "Isoform270673_64.gene"; gene_name "Isoform270673_64";
chr5	Mandalorion	exon	134617786	134617827	.	+	.	transcript_id "Isoform270673_64"; gene_id "Isoform270673_64.gene"; gene_name "Isoform270673_64";
chr5	Mandalorion	CDS	134617786	134617827	.	+	.	transcript_id "Isoform270673_64"; gene_id "Isoform270673_64.gene"; gene_name "Isoform270673_64";
chr5	Mandalorion	exon	134618209	134618315	.	+	.	transcript_id "Isoform270673_64"; gene_id "Isoform270673_64.gene"; gene_name "Isoform270673_64";
chr5	Mandalorion	CDS	134618209	134618315	.	+	.	transcript_id "Isoform270673_64"; gene_id "Isoform270673_64.gene"; gene_name "Isoform270673_64";
chr5	Mandalorion	exon	134619730	134619831	.	+	.	transcript_id "Isoform270673_64"; gene_id "Isoform270673_64.gene"; gene_name "Isoform270673_64";
chr5	Mandalorion	CDS	134619730	134619831	.	+	.	transcript_id "Isoform270673_64"; gene_id "Isoform270673_64.gene"; gene_name "Isoform270673_64";
chr5	Mandalorion	exon	134619973	134620073	.	+	.	transcript_id "Isoform270673_64"; gene_id "Isoform270673_64.gene"; gene_name "Isoform270673_64";
chr5	Mandalorion	CDS	134619973	134620073	.	+	.	transcript_id "Isoform270673_64"; gene_id "Isoform270673_64.gene"; gene_name "Isoform270673_64";
chr5	Mandalorion	exon	134622043	134622200	.	+	.	transcript_id "Isoform270673_64"; gene_id "Isoform270673_64.gene"; gene_name "Isoform270673_64";
chr5	Mandalorion	CDS	134622043	134622200	.	+	.	transcript_id "Isoform270673_64"; gene_id "Isoform270673_64.gene"; gene_name "Isoform270673_64";
chr5	Mandalorion	exon	134623063	134623128	.	+	.	transcript_id "Isoform270673_64"; gene_id "Isoform270673_64.gene"; gene_name "Isoform270673_64";
chr5	Mandalorion	CDS	134623063	134623128	.	+	.	transcript_id "Isoform270673_64"; gene_id "Isoform270673_64.gene"; gene_name "Isoform270673_64";
chr5	Mandalorion	exon	134624137	134624217	.	+	.	transcript_id "Isoform270673_64"; gene_id "Isoform270673_64.gene"; gene_name "Isoform270673_64";
chr5	Mandalorion	CDS	134624137	134624217	.	+	.	transcript_id "Isoform270673_64"; gene_id "Isoform270673_64.gene"; gene_name "Isoform270673_64";
chr5	Mandalorion	exon	134625736	134625849	.	+	.	transcript_id "Isoform270673_64"; gene_id "Isoform270673_64.gene"; gene_name "Isoform270673_64";
chr5	Mandalorion	CDS	134625736	134625849	.	+	.	transcript_id "Isoform270673_64"; gene_id "Isoform270673_64.gene"; gene_name "Isoform270673_64";
chr5	Mandalorion	exon	134626703	134627647	.	+	.	transcript_id "Isoform270673_64"; gene_id "Isoform270673_64.gene"; gene_name "Isoform270673_64";
chr5	Mandalorion	CDS	134626703	134626810	.	+	.	transcript_id "Isoform270673_64"; gene_id "Isoform270673_64.gene"; gene_name "Isoform270673_64";
chr5	Mandalorion	stop_codon	134626811	134626813	.	+	.	transcript_id "Isoform270673_64"; gene_id "Isoform270673_64.gene"; gene_name "Isoform270673_64";
chr5	Mandalorion	transcript	134648730	134668179	.	-	.	transcript_id "Isoform270696_6031"; gene_id "Isoform270696_6031.gene"; gene_name "Isoform270696_6031";
chr5	Mandalorion	exon	134648730	134650502	.	-	.	transcript_id "Isoform270696_6031"; gene_id "Isoform270696_6031.gene"; gene_name "Isoform270696_6031";
chr5	Mandalorion	CDS	134650366	134650502	.	-	.	transcript_id "Isoform270696_6031"; gene_id "Isoform270696_6031.gene"; gene_name "Isoform270696_6031";
chr5	Mandalorion	stop_codon	134650363	134650365	.	-	.	transcript_id "Isoform270696_6031"; gene_id "Isoform270696_6031.gene"; gene_name "Isoform270696_6031";
chr5	Mandalorion	exon	134650803	134650940	.	-	.	transcript_id "Isoform270696_6031"; gene_id "Isoform270696_6031.gene"; gene_name "Isoform270696_6031";
chr5	Mandalorion	CDS	134650803	134650940	.	-	.	transcript_id "Isoform270696_6031"; gene_id "Isoform270696_6031.gene"; gene_name "Isoform270696_6031";
chr5	Mandalorion	exon	134653295	134653354	.	-	.	transcript_id "Isoform270696_6031"; gene_id "Isoform270696_6031.gene"; gene_name "Isoform270696_6031";
chr5	Mandalorion	CDS	134653295	134653354	.	-	.	transcript_id "Isoform270696_6031"; gene_id "Isoform270696_6031.gene"; gene_name "Isoform270696_6031";
chr5	Mandalorion	exon	134654220	134654316	.	-	.	transcript_id "Isoform270696_6031"; gene_id "Isoform270696_6031.gene"; gene_name "Isoform270696_6031";
chr5	Mandalorion	CDS	134654220	134654316	.	-	.	transcript_id "Isoform270696_6031"; gene_id "Isoform270696_6031.gene"; gene_name "Isoform270696_6031";
chr5	Mandalorion	exon	134654395	134654459	.	-	.	transcript_id "Isoform270696_6031"; gene_id "Isoform270696_6031.gene"; gene_name "Isoform270696_6031";
chr5	Mandalorion	CDS	134654395	134654459	.	-	.	transcript_id "Isoform270696_6031"; gene_id "Isoform270696_6031.gene"; gene_name "Isoform270696_6031";
chr5	Mandalorion	exon	134656442	134656629	.	-	.	transcript_id "Isoform270696_6031"; gene_id "Isoform270696_6031.gene"; gene_name "Isoform270696_6031";
chr5	Mandalorion	CDS	134656442	134656629	.	-	.	transcript_id "Isoform270696_6031"; gene_id "Isoform270696_6031.gene"; gene_name "Isoform270696_6031";
chr5	Mandalorion	exon	134668095	134668179	.	-	.	transcript_id "Isoform270696_6031"; gene_id "Isoform270696_6031.gene"; gene_name "Isoform270696_6031";
chr5	Mandalorion	start_codon	134668151	134668153	.	-	.	transcript_id "Isoform270696_6031"; gene_id "Isoform270696_6031.gene"; gene_name "Isoform270696_6031";
chr5	Mandalorion	CDS	134668095	134668153	.	-	.	transcript_id "Isoform270696_6031"; gene_id "Isoform270696_6031.gene"; gene_name "Isoform270696_6031";
chr5	Mandalorion	transcript	134648730	134668213	.	-	.	transcript_id "Isoform270697_314"; gene_id "Isoform270697_314.gene"; gene_name "Isoform270697_314";
chr5	Mandalorion	exon	134648730	134650502	.	-	.	transcript_id "Isoform270697_314"; gene_id "Isoform270697_314.gene"; gene_name "Isoform270697_314";
chr5	Mandalorion	CDS	134650366	134650502	.	-	.	transcript_id "Isoform270697_314"; gene_id "Isoform270697_314.gene"; gene_name "Isoform270697_314";
chr5	Mandalorion	stop_codon	134650363	134650365	.	-	.	transcript_id "Isoform270697_314"; gene_id "Isoform270697_314.gene"; gene_name "Isoform270697_314";
chr5	Mandalorion	exon	134650803	134650940	.	-	.	transcript_id "Isoform270697_314"; gene_id "Isoform270697_314.gene"; gene_name "Isoform270697_314";
chr5	Mandalorion	CDS	134650803	134650940	.	-	.	transcript_id "Isoform270697_314"; gene_id "Isoform270697_314.gene"; gene_name "Isoform270697_314";
chr5	Mandalorion	exon	134653295	134653354	.	-	.	transcript_id "Isoform270697_314"; gene_id "Isoform270697_314.gene"; gene_name "Isoform270697_314";
chr5	Mandalorion	CDS	134653295	134653354	.	-	.	transcript_id "Isoform270697_314"; gene_id "Isoform270697_314.gene"; gene_name "Isoform270697_314";
chr5	Mandalorion	exon	134654220	134654316	.	-	.	transcript_id "Isoform270697_314"; gene_id "Isoform270697_314.gene"; gene_name "Isoform270697_314";
chr5	Mandalorion	CDS	134654220	134654316	.	-	.	transcript_id "Isoform270697_314"; gene_id "Isoform270697_314.gene"; gene_name "Isoform270697_314";
chr5	Mandalorion	exon	134654395	134654459	.	-	.	transcript_id "Isoform270697_314"; gene_id "Isoform270697_314.gene"; gene_name "Isoform270697_314";
chr5	Mandalorion	CDS	134654395	134654459	.	-	.	transcript_id "Isoform270697_314"; gene_id "Isoform270697_314.gene"; gene_name "Isoform270697_314";
chr5	Mandalorion	exon	134656442	134656629	.	-	.	transcript_id "Isoform270697_314"; gene_id "Isoform270697_314.gene"; gene_name "Isoform270697_314";
chr5	Mandalorion	CDS	134656442	134656629	.	-	.	transcript_id "Isoform270697_314"; gene_id "Isoform270697_314.gene"; gene_name "Isoform270697_314";
chr5	Mandalorion	exon	134668095	134668213	.	-	.	transcript_id "Isoform270697_314"; gene_id "Isoform270697_314.gene"; gene_name "Isoform270697_314";
chr5	Mandalorion	start_codon	134668151	134668153	.	-	.	transcript_id "Isoform270697_314"; gene_id "Isoform270697_314.gene"; gene_name "Isoform270697_314";
chr5	Mandalorion	CDS	134668095	134668153	.	-	.	transcript_id "Isoform270697_314"; gene_id "Isoform270697_314.gene"; gene_name "Isoform270697_314";
chr5	Mandalorion	transcript	134648730	134668182	.	-	.	transcript_id "Isoform270708_7545"; gene_id "Isoform270708_7545.gene"; gene_name "Isoform270708_7545";
chr5	Mandalorion	exon	134648730	134650502	.	-	.	transcript_id "Isoform270708_7545"; gene_id "Isoform270708_7545.gene"; gene_name "Isoform270708_7545";
chr5	Mandalorion	CDS	134650366	134650502	.	-	.	transcript_id "Isoform270708_7545"; gene_id "Isoform270708_7545.gene"; gene_name "Isoform270708_7545";
chr5	Mandalorion	stop_codon	134650363	134650365	.	-	.	transcript_id "Isoform270708_7545"; gene_id "Isoform270708_7545.gene"; gene_name "Isoform270708_7545";
chr5	Mandalorion	exon	134650803	134650940	.	-	.	transcript_id "Isoform270708_7545"; gene_id "Isoform270708_7545.gene"; gene_name "Isoform270708_7545";
chr5	Mandalorion	CDS	134650803	134650940	.	-	.	transcript_id "Isoform270708_7545"; gene_id "Isoform270708_7545.gene"; gene_name "Isoform270708_7545";
chr5	Mandalorion	exon	134654220	134654316	.	-	.	transcript_id "Isoform270708_7545"; gene_id "Isoform270708_7545.gene"; gene_name "Isoform270708_7545";
chr5	Mandalorion	CDS	134654220	134654316	.	-	.	transcript_id "Isoform270708_7545"; gene_id "Isoform270708_7545.gene"; gene_name "Isoform270708_7545";
chr5	Mandalorion	exon	134654395	134654459	.	-	.	transcript_id "Isoform270708_7545"; gene_id "Isoform270708_7545.gene"; gene_name "Isoform270708_7545";
chr5	Mandalorion	CDS	134654395	134654459	.	-	.	transcript_id "Isoform270708_7545"; gene_id "Isoform270708_7545.gene"; gene_name "Isoform270708_7545";
chr5	Mandalorion	exon	134656442	134656629	.	-	.	transcript_id "Isoform270708_7545"; gene_id "Isoform270708_7545.gene"; gene_name "Isoform270708_7545";
chr5	Mandalorion	CDS	134656442	134656629	.	-	.	transcript_id "Isoform270708_7545"; gene_id "Isoform270708_7545.gene"; gene_name "Isoform270708_7545";
chr5	Mandalorion	exon	134668095	134668182	.	-	.	transcript_id "Isoform270708_7545"; gene_id "Isoform270708_7545.gene"; gene_name "Isoform270708_7545";
chr5	Mandalorion	start_codon	134668151	134668153	.	-	.	transcript_id "Isoform270708_7545"; gene_id "Isoform270708_7545.gene"; gene_name "Isoform270708_7545";
chr5	Mandalorion	CDS	134668095	134668153	.	-	.	transcript_id "Isoform270708_7545"; gene_id "Isoform270708_7545.gene"; gene_name "Isoform270708_7545";
chr5	Mandalorion	transcript	134629109	134643879	.	-	.	transcript_id "Isoform270717_4"; gene_id "Isoform270717_4.gene"; gene_name "Isoform270717_4";
chr5	Mandalorion	exon	134629109	134629827	.	-	.	transcript_id "Isoform270717_4"; gene_id "Isoform270717_4.gene"; gene_name "Isoform270717_4";
chr5	Mandalorion	exon	134631415	134631523	.	-	.	transcript_id "Isoform270717_4"; gene_id "Isoform270717_4.gene"; gene_name "Isoform270717_4";
chr5	Mandalorion	CDS	134631444	134631523	.	-	.	transcript_id "Isoform270717_4"; gene_id "Isoform270717_4.gene"; gene_name "Isoform270717_4";
chr5	Mandalorion	stop_codon	134631441	134631443	.	-	.	transcript_id "Isoform270717_4"; gene_id "Isoform270717_4.gene"; gene_name "Isoform270717_4";
chr5	Mandalorion	exon	134631953	134632024	.	-	.	transcript_id "Isoform270717_4"; gene_id "Isoform270717_4.gene"; gene_name "Isoform270717_4";
chr5	Mandalorion	CDS	134631953	134632024	.	-	.	transcript_id "Isoform270717_4"; gene_id "Isoform270717_4.gene"; gene_name "Isoform270717_4";
chr5	Mandalorion	exon	134632275	134632334	.	-	.	transcript_id "Isoform270717_4"; gene_id "Isoform270717_4.gene"; gene_name "Isoform270717_4";
chr5	Mandalorion	CDS	134632275	134632334	.	-	.	transcript_id "Isoform270717_4"; gene_id "Isoform270717_4.gene"; gene_name "Isoform270717_4";
chr5	Mandalorion	exon	134633600	134633655	.	-	.	transcript_id "Isoform270717_4"; gene_id "Isoform270717_4.gene"; gene_name "Isoform270717_4";
chr5	Mandalorion	CDS	134633600	134633655	.	-	.	transcript_id "Isoform270717_4"; gene_id "Isoform270717_4.gene"; gene_name "Isoform270717_4";
chr5	Mandalorion	exon	134634786	134634816	.	-	.	transcript_id "Isoform270717_4"; gene_id "Isoform270717_4.gene"; gene_name "Isoform270717_4";
chr5	Mandalorion	CDS	134634786	134634816	.	-	.	transcript_id "Isoform270717_4"; gene_id "Isoform270717_4.gene"; gene_name "Isoform270717_4";
chr5	Mandalorion	exon	134634900	134634935	.	-	.	transcript_id "Isoform270717_4"; gene_id "Isoform270717_4.gene"; gene_name "Isoform270717_4";
chr5	Mandalorion	CDS	134634900	134634935	.	-	.	transcript_id "Isoform270717_4"; gene_id "Isoform270717_4.gene"; gene_name "Isoform270717_4";
chr5	Mandalorion	exon	134635215	134635246	.	-	.	transcript_id "Isoform270717_4"; gene_id "Isoform270717_4.gene"; gene_name "Isoform270717_4";
chr5	Mandalorion	CDS	134635215	134635246	.	-	.	transcript_id "Isoform270717_4"; gene_id "Isoform270717_4.gene"; gene_name "Isoform270717_4";
chr5	Mandalorion	exon	134635414	134635474	.	-	.	transcript_id "Isoform270717_4"; gene_id "Isoform270717_4.gene"; gene_name "Isoform270717_4";
chr5	Mandalorion	CDS	134635414	134635474	.	-	.	transcript_id "Isoform270717_4"; gene_id "Isoform270717_4.gene"; gene_name "Isoform270717_4";
chr5	Mandalorion	exon	134635632	134635675	.	-	.	transcript_id "Isoform270717_4"; gene_id "Isoform270717_4.gene"; gene_name "Isoform270717_4";
chr5	Mandalorion	CDS	134635632	134635675	.	-	.	transcript_id "Isoform270717_4"; gene_id "Isoform270717_4.gene"; gene_name "Isoform270717_4";
chr5	Mandalorion	exon	134637009	134637048	.	-	.	transcript_id "Isoform270717_4"; gene_id "Isoform270717_4.gene"; gene_name "Isoform270717_4";
chr5	Mandalorion	CDS	134637009	134637048	.	-	.	transcript_id "Isoform270717_4"; gene_id "Isoform270717_4.gene"; gene_name "Isoform270717_4";
chr5	Mandalorion	exon	134637662	134637784	.	-	.	transcript_id "Isoform270717_4"; gene_id "Isoform270717_4.gene"; gene_name "Isoform270717_4";
chr5	Mandalorion	start_codon	134637756	134637758	.	-	.	transcript_id "Isoform270717_4"; gene_id "Isoform270717_4.gene"; gene_name "Isoform270717_4";
chr5	Mandalorion	CDS	134637662	134637758	.	-	.	transcript_id "Isoform270717_4"; gene_id "Isoform270717_4.gene"; gene_name "Isoform270717_4";
chr5	Mandalorion	exon	134643743	134643879	.	-	.	transcript_id "Isoform270717_4"; gene_id "Isoform270717_4.gene"; gene_name "Isoform270717_4";
chr5	Mandalorion	transcript	134629119	134643879	.	-	.	transcript_id "Isoform270719_8"; gene_id "Isoform270719_8.gene"; gene_name "Isoform270719_8";
chr5	Mandalorion	exon	134629119	134629827	.	-	.	transcript_id "Isoform270719_8"; gene_id "Isoform270719_8.gene"; gene_name "Isoform270719_8";
chr5	Mandalorion	exon	134631415	134631523	.	-	.	transcript_id "Isoform270719_8"; gene_id "Isoform270719_8.gene"; gene_name "Isoform270719_8";
chr5	Mandalorion	CDS	134631444	134631523	.	-	.	transcript_id "Isoform270719_8"; gene_id "Isoform270719_8.gene"; gene_name "Isoform270719_8";
chr5	Mandalorion	stop_codon	134631441	134631443	.	-	.	transcript_id "Isoform270719_8"; gene_id "Isoform270719_8.gene"; gene_name "Isoform270719_8";
chr5	Mandalorion	exon	134631953	134632024	.	-	.	transcript_id "Isoform270719_8"; gene_id "Isoform270719_8.gene"; gene_name "Isoform270719_8";
chr5	Mandalorion	CDS	134631953	134632024	.	-	.	transcript_id "Isoform270719_8"; gene_id "Isoform270719_8.gene"; gene_name "Isoform270719_8";
chr5	Mandalorion	exon	134632275	134632334	.	-	.	transcript_id "Isoform270719_8"; gene_id "Isoform270719_8.gene"; gene_name "Isoform270719_8";
chr5	Mandalorion	CDS	134632275	134632334	.	-	.	transcript_id "Isoform270719_8"; gene_id "Isoform270719_8.gene"; gene_name "Isoform270719_8";
chr5	Mandalorion	exon	134633600	134633655	.	-	.	transcript_id "Isoform270719_8"; gene_id "Isoform270719_8.gene"; gene_name "Isoform270719_8";
chr5	Mandalorion	CDS	134633600	134633655	.	-	.	transcript_id "Isoform270719_8"; gene_id "Isoform270719_8.gene"; gene_name "Isoform270719_8";
chr5	Mandalorion	exon	134634786	134634816	.	-	.	transcript_id "Isoform270719_8"; gene_id "Isoform270719_8.gene"; gene_name "Isoform270719_8";
chr5	Mandalorion	CDS	134634786	134634816	.	-	.	transcript_id "Isoform270719_8"; gene_id "Isoform270719_8.gene"; gene_name "Isoform270719_8";
chr5	Mandalorion	exon	134635215	134635246	.	-	.	transcript_id "Isoform270719_8"; gene_id "Isoform270719_8.gene"; gene_name "Isoform270719_8";
chr5	Mandalorion	CDS	134635215	134635246	.	-	.	transcript_id "Isoform270719_8"; gene_id "Isoform270719_8.gene"; gene_name "Isoform270719_8";
chr5	Mandalorion	exon	134635414	134635474	.	-	.	transcript_id "Isoform270719_8"; gene_id "Isoform270719_8.gene"; gene_name "Isoform270719_8";
chr5	Mandalorion	CDS	134635414	134635474	.	-	.	transcript_id "Isoform270719_8"; gene_id "Isoform270719_8.gene"; gene_name "Isoform270719_8";
chr5	Mandalorion	exon	134635632	134635675	.	-	.	transcript_id "Isoform270719_8"; gene_id "Isoform270719_8.gene"; gene_name "Isoform270719_8";
chr5	Mandalorion	CDS	134635632	134635675	.	-	.	transcript_id "Isoform270719_8"; gene_id "Isoform270719_8.gene"; gene_name "Isoform270719_8";
chr5	Mandalorion	exon	134637009	134637048	.	-	.	transcript_id "Isoform270719_8"; gene_id "Isoform270719_8.gene"; gene_name "Isoform270719_8";
chr5	Mandalorion	CDS	134637009	134637048	.	-	.	transcript_id "Isoform270719_8"; gene_id "Isoform270719_8.gene"; gene_name "Isoform270719_8";
chr5	Mandalorion	exon	134637662	134637784	.	-	.	transcript_id "Isoform270719_8"; gene_id "Isoform270719_8.gene"; gene_name "Isoform270719_8";
chr5	Mandalorion	start_codon	134637756	134637758	.	-	.	transcript_id "Isoform270719_8"; gene_id "Isoform270719_8.gene"; gene_name "Isoform270719_8";
chr5	Mandalorion	CDS	134637662	134637758	.	-	.	transcript_id "Isoform270719_8"; gene_id "Isoform270719_8.gene"; gene_name "Isoform270719_8";
chr5	Mandalorion	exon	134643743	134643879	.	-	.	transcript_id "Isoform270719_8"; gene_id "Isoform270719_8.gene"; gene_name "Isoform270719_8";
chr5	Mandalorion	transcript	134667465	134669048	.	+	.	transcript_id "Isoform270737_3"; gene_id "Isoform270737_3.gene"; gene_name "Isoform270737_3";
chr5	Mandalorion	exon	134667465	134669048	.	+	.	transcript_id "Isoform270737_3"; gene_id "Isoform270737_3.gene"; gene_name "Isoform270737_3";
chr5	Mandalorion	transcript	134684906	134717486	.	-	.	transcript_id "Isoform270742_21"; gene_id "Isoform270742_21.gene"; gene_name "Isoform270742_21";
chr5	Mandalorion	exon	134684906	134686239	.	-	.	transcript_id "Isoform270742_21"; gene_id "Isoform270742_21.gene"; gene_name "Isoform270742_21";
chr5	Mandalorion	CDS	134686080	134686239	.	-	.	transcript_id "Isoform270742_21"; gene_id "Isoform270742_21.gene"; gene_name "Isoform270742_21";
chr5	Mandalorion	stop_codon	134686077	134686079	.	-	.	transcript_id "Isoform270742_21"; gene_id "Isoform270742_21.gene"; gene_name "Isoform270742_21";
chr5	Mandalorion	exon	134686347	134686504	.	-	.	transcript_id "Isoform270742_21"; gene_id "Isoform270742_21.gene"; gene_name "Isoform270742_21";
chr5	Mandalorion	CDS	134686347	134686504	.	-	.	transcript_id "Isoform270742_21"; gene_id "Isoform270742_21.gene"; gene_name "Isoform270742_21";
chr5	Mandalorion	exon	134686763	134686818	.	-	.	transcript_id "Isoform270742_21"; gene_id "Isoform270742_21.gene"; gene_name "Isoform270742_21";
chr5	Mandalorion	CDS	134686763	134686818	.	-	.	transcript_id "Isoform270742_21"; gene_id "Isoform270742_21.gene"; gene_name "Isoform270742_21";
chr5	Mandalorion	exon	134688701	134688857	.	-	.	transcript_id "Isoform270742_21"; gene_id "Isoform270742_21.gene"; gene_name "Isoform270742_21";
chr5	Mandalorion	CDS	134688701	134688857	.	-	.	transcript_id "Isoform270742_21"; gene_id "Isoform270742_21.gene"; gene_name "Isoform270742_21";
chr5	Mandalorion	exon	134690243	134690407	.	-	.	transcript_id "Isoform270742_21"; gene_id "Isoform270742_21.gene"; gene_name "Isoform270742_21";
chr5	Mandalorion	CDS	134690243	134690407	.	-	.	transcript_id "Isoform270742_21"; gene_id "Isoform270742_21.gene"; gene_name "Isoform270742_21";
chr5	Mandalorion	exon	134690647	134690712	.	-	.	transcript_id "Isoform270742_21"; gene_id "Isoform270742_21.gene"; gene_name "Isoform270742_21";
chr5	Mandalorion	CDS	134690647	134690712	.	-	.	transcript_id "Isoform270742_21"; gene_id "Isoform270742_21.gene"; gene_name "Isoform270742_21";
chr5	Mandalorion	exon	134690957	134691016	.	-	.	transcript_id "Isoform270742_21"; gene_id "Isoform270742_21.gene"; gene_name "Isoform270742_21";
chr5	Mandalorion	CDS	134690957	134691016	.	-	.	transcript_id "Isoform270742_21"; gene_id "Isoform270742_21.gene"; gene_name "Isoform270742_21";
chr5	Mandalorion	exon	134693039	134693170	.	-	.	transcript_id "Isoform270742_21"; gene_id "Isoform270742_21.gene"; gene_name "Isoform270742_21";
chr5	Mandalorion	CDS	134693039	134693170	.	-	.	transcript_id "Isoform270742_21"; gene_id "Isoform270742_21.gene"; gene_name "Isoform270742_21";
chr5	Mandalorion	exon	134694061	134694147	.	-	.	transcript_id "Isoform270742_21"; gene_id "Isoform270742_21.gene"; gene_name "Isoform270742_21";
chr5	Mandalorion	CDS	134694061	134694147	.	-	.	transcript_id "Isoform270742_21"; gene_id "Isoform270742_21.gene"; gene_name "Isoform270742_21";
chr5	Mandalorion	exon	134694684	134694867	.	-	.	transcript_id "Isoform270742_21"; gene_id "Isoform270742_21.gene"; gene_name "Isoform270742_21";
chr5	Mandalorion	CDS	134694684	134694867	.	-	.	transcript_id "Isoform270742_21"; gene_id "Isoform270742_21.gene"; gene_name "Isoform270742_21";
chr5	Mandalorion	exon	134697768	134697934	.	-	.	transcript_id "Isoform270742_21"; gene_id "Isoform270742_21.gene"; gene_name "Isoform270742_21";
chr5	Mandalorion	CDS	134697768	134697934	.	-	.	transcript_id "Isoform270742_21"; gene_id "Isoform270742_21.gene"; gene_name "Isoform270742_21";
chr5	Mandalorion	exon	134698044	134698149	.	-	.	transcript_id "Isoform270742_21"; gene_id "Isoform270742_21.gene"; gene_name "Isoform270742_21";
chr5	Mandalorion	CDS	134698044	134698149	.	-	.	transcript_id "Isoform270742_21"; gene_id "Isoform270742_21.gene"; gene_name "Isoform270742_21";
chr5	Mandalorion	exon	134699172	134699378	.	-	.	transcript_id "Isoform270742_21"; gene_id "Isoform270742_21.gene"; gene_name "Isoform270742_21";
chr5	Mandalorion	CDS	134699172	134699378	.	-	.	transcript_id "Isoform270742_21"; gene_id "Isoform270742_21.gene"; gene_name "Isoform270742_21";
chr5	Mandalorion	exon	134701525	134701634	.	-	.	transcript_id "Isoform270742_21"; gene_id "Isoform270742_21.gene"; gene_name "Isoform270742_21";
chr5	Mandalorion	CDS	134701525	134701634	.	-	.	transcript_id "Isoform270742_21"; gene_id "Isoform270742_21.gene"; gene_name "Isoform270742_21";
chr5	Mandalorion	exon	134701866	134702004	.	-	.	transcript_id "Isoform270742_21"; gene_id "Isoform270742_21.gene"; gene_name "Isoform270742_21";
chr5	Mandalorion	CDS	134701866	134702004	.	-	.	transcript_id "Isoform270742_21"; gene_id "Isoform270742_21.gene"; gene_name "Isoform270742_21";
chr5	Mandalorion	exon	134715498	134715594	.	-	.	transcript_id "Isoform270742_21"; gene_id "Isoform270742_21.gene"; gene_name "Isoform270742_21";
chr5	Mandalorion	CDS	134715498	134715594	.	-	.	transcript_id "Isoform270742_21"; gene_id "Isoform270742_21.gene"; gene_name "Isoform270742_21";
chr5	Mandalorion	exon	134717195	134717486	.	-	.	transcript_id "Isoform270742_21"; gene_id "Isoform270742_21.gene"; gene_name "Isoform270742_21";
chr5	Mandalorion	start_codon	134717205	134717207	.	-	.	transcript_id "Isoform270742_21"; gene_id "Isoform270742_21.gene"; gene_name "Isoform270742_21";
chr5	Mandalorion	CDS	134717195	134717207	.	-	.	transcript_id "Isoform270742_21"; gene_id "Isoform270742_21.gene"; gene_name "Isoform270742_21";
chr5	Mandalorion	transcript	134684906	134707112	.	-	.	transcript_id "Isoform270744_49"; gene_id "Isoform270744_49.gene"; gene_name "Isoform270744_49";
chr5	Mandalorion	exon	134684906	134686239	.	-	.	transcript_id "Isoform270744_49"; gene_id "Isoform270744_49.gene"; gene_name "Isoform270744_49";
chr5	Mandalorion	CDS	134686080	134686239	.	-	.	transcript_id "Isoform270744_49"; gene_id "Isoform270744_49.gene"; gene_name "Isoform270744_49";
chr5	Mandalorion	stop_codon	134686077	134686079	.	-	.	transcript_id "Isoform270744_49"; gene_id "Isoform270744_49.gene"; gene_name "Isoform270744_49";
chr5	Mandalorion	exon	134686347	134686504	.	-	.	transcript_id "Isoform270744_49"; gene_id "Isoform270744_49.gene"; gene_name "Isoform270744_49";
chr5	Mandalorion	CDS	134686347	134686504	.	-	.	transcript_id "Isoform270744_49"; gene_id "Isoform270744_49.gene"; gene_name "Isoform270744_49";
chr5	Mandalorion	exon	134686763	134686818	.	-	.	transcript_id "Isoform270744_49"; gene_id "Isoform270744_49.gene"; gene_name "Isoform270744_49";
chr5	Mandalorion	CDS	134686763	134686818	.	-	.	transcript_id "Isoform270744_49"; gene_id "Isoform270744_49.gene"; gene_name "Isoform270744_49";
chr5	Mandalorion	exon	134688701	134688857	.	-	.	transcript_id "Isoform270744_49"; gene_id "Isoform270744_49.gene"; gene_name "Isoform270744_49";
chr5	Mandalorion	CDS	134688701	134688857	.	-	.	transcript_id "Isoform270744_49"; gene_id "Isoform270744_49.gene"; gene_name "Isoform270744_49";
chr5	Mandalorion	exon	134690647	134690712	.	-	.	transcript_id "Isoform270744_49"; gene_id "Isoform270744_49.gene"; gene_name "Isoform270744_49";
chr5	Mandalorion	CDS	134690647	134690712	.	-	.	transcript_id "Isoform270744_49"; gene_id "Isoform270744_49.gene"; gene_name "Isoform270744_49";
chr5	Mandalorion	exon	134690957	134691016	.	-	.	transcript_id "Isoform270744_49"; gene_id "Isoform270744_49.gene"; gene_name "Isoform270744_49";
chr5	Mandalorion	CDS	134690957	134691016	.	-	.	transcript_id "Isoform270744_49"; gene_id "Isoform270744_49.gene"; gene_name "Isoform270744_49";
chr5	Mandalorion	exon	134693039	134693170	.	-	.	transcript_id "Isoform270744_49"; gene_id "Isoform270744_49.gene"; gene_name "Isoform270744_49";
chr5	Mandalorion	CDS	134693039	134693170	.	-	.	transcript_id "Isoform270744_49"; gene_id "Isoform270744_49.gene"; gene_name "Isoform270744_49";
chr5	Mandalorion	exon	134694061	134694147	.	-	.	transcript_id "Isoform270744_49"; gene_id "Isoform270744_49.gene"; gene_name "Isoform270744_49";
chr5	Mandalorion	CDS	134694061	134694147	.	-	.	transcript_id "Isoform270744_49"; gene_id "Isoform270744_49.gene"; gene_name "Isoform270744_49";
chr5	Mandalorion	exon	134694684	134694867	.	-	.	transcript_id "Isoform270744_49"; gene_id "Isoform270744_49.gene"; gene_name "Isoform270744_49";
chr5	Mandalorion	CDS	134694684	134694867	.	-	.	transcript_id "Isoform270744_49"; gene_id "Isoform270744_49.gene"; gene_name "Isoform270744_49";
chr5	Mandalorion	exon	134697768	134697934	.	-	.	transcript_id "Isoform270744_49"; gene_id "Isoform270744_49.gene"; gene_name "Isoform270744_49";
chr5	Mandalorion	CDS	134697768	134697934	.	-	.	transcript_id "Isoform270744_49"; gene_id "Isoform270744_49.gene"; gene_name "Isoform270744_49";
chr5	Mandalorion	exon	134698044	134698149	.	-	.	transcript_id "Isoform270744_49"; gene_id "Isoform270744_49.gene"; gene_name "Isoform270744_49";
chr5	Mandalorion	CDS	134698044	134698149	.	-	.	transcript_id "Isoform270744_49"; gene_id "Isoform270744_49.gene"; gene_name "Isoform270744_49";
chr5	Mandalorion	exon	134699172	134699378	.	-	.	transcript_id "Isoform270744_49"; gene_id "Isoform270744_49.gene"; gene_name "Isoform270744_49";
chr5	Mandalorion	CDS	134699172	134699378	.	-	.	transcript_id "Isoform270744_49"; gene_id "Isoform270744_49.gene"; gene_name "Isoform270744_49";
chr5	Mandalorion	exon	134701525	134701634	.	-	.	transcript_id "Isoform270744_49"; gene_id "Isoform270744_49.gene"; gene_name "Isoform270744_49";
chr5	Mandalorion	CDS	134701525	134701634	.	-	.	transcript_id "Isoform270744_49"; gene_id "Isoform270744_49.gene"; gene_name "Isoform270744_49";
chr5	Mandalorion	exon	134701866	134702004	.	-	.	transcript_id "Isoform270744_49"; gene_id "Isoform270744_49.gene"; gene_name "Isoform270744_49";
chr5	Mandalorion	CDS	134701866	134702004	.	-	.	transcript_id "Isoform270744_49"; gene_id "Isoform270744_49.gene"; gene_name "Isoform270744_49";
chr5	Mandalorion	exon	134706969	134707112	.	-	.	transcript_id "Isoform270744_49"; gene_id "Isoform270744_49.gene"; gene_name "Isoform270744_49";
chr5	Mandalorion	start_codon	134707094	134707096	.	-	.	transcript_id "Isoform270744_49"; gene_id "Isoform270744_49.gene"; gene_name "Isoform270744_49";
chr5	Mandalorion	CDS	134706969	134707096	.	-	.	transcript_id "Isoform270744_49"; gene_id "Isoform270744_49.gene"; gene_name "Isoform270744_49";
chr5	Mandalorion	transcript	134684906	134717481	.	-	.	transcript_id "Isoform270746_118"; gene_id "Isoform270746_118.gene"; gene_name "Isoform270746_118";
chr5	Mandalorion	exon	134684906	134686239	.	-	.	transcript_id "Isoform270746_118"; gene_id "Isoform270746_118.gene"; gene_name "Isoform270746_118";
chr5	Mandalorion	CDS	134686080	134686239	.	-	.	transcript_id "Isoform270746_118"; gene_id "Isoform270746_118.gene"; gene_name "Isoform270746_118";
chr5	Mandalorion	stop_codon	134686077	134686079	.	-	.	transcript_id "Isoform270746_118"; gene_id "Isoform270746_118.gene"; gene_name "Isoform270746_118";
chr5	Mandalorion	exon	134686347	134686504	.	-	.	transcript_id "Isoform270746_118"; gene_id "Isoform270746_118.gene"; gene_name "Isoform270746_118";
chr5	Mandalorion	CDS	134686347	134686504	.	-	.	transcript_id "Isoform270746_118"; gene_id "Isoform270746_118.gene"; gene_name "Isoform270746_118";
chr5	Mandalorion	exon	134686763	134686818	.	-	.	transcript_id "Isoform270746_118"; gene_id "Isoform270746_118.gene"; gene_name "Isoform270746_118";
chr5	Mandalorion	CDS	134686763	134686818	.	-	.	transcript_id "Isoform270746_118"; gene_id "Isoform270746_118.gene"; gene_name "Isoform270746_118";
chr5	Mandalorion	exon	134688701	134688857	.	-	.	transcript_id "Isoform270746_118"; gene_id "Isoform270746_118.gene"; gene_name "Isoform270746_118";
chr5	Mandalorion	CDS	134688701	134688857	.	-	.	transcript_id "Isoform270746_118"; gene_id "Isoform270746_118.gene"; gene_name "Isoform270746_118";
chr5	Mandalorion	exon	134690647	134690712	.	-	.	transcript_id "Isoform270746_118"; gene_id "Isoform270746_118.gene"; gene_name "Isoform270746_118";
chr5	Mandalorion	CDS	134690647	134690712	.	-	.	transcript_id "Isoform270746_118"; gene_id "Isoform270746_118.gene"; gene_name "Isoform270746_118";
chr5	Mandalorion	exon	134690957	134691016	.	-	.	transcript_id "Isoform270746_118"; gene_id "Isoform270746_118.gene"; gene_name "Isoform270746_118";
chr5	Mandalorion	CDS	134690957	134691016	.	-	.	transcript_id "Isoform270746_118"; gene_id "Isoform270746_118.gene"; gene_name "Isoform270746_118";
chr5	Mandalorion	exon	134693039	134693170	.	-	.	transcript_id "Isoform270746_118"; gene_id "Isoform270746_118.gene"; gene_name "Isoform270746_118";
chr5	Mandalorion	CDS	134693039	134693170	.	-	.	transcript_id "Isoform270746_118"; gene_id "Isoform270746_118.gene"; gene_name "Isoform270746_118";
chr5	Mandalorion	exon	134694061	134694147	.	-	.	transcript_id "Isoform270746_118"; gene_id "Isoform270746_118.gene"; gene_name "Isoform270746_118";
chr5	Mandalorion	CDS	134694061	134694147	.	-	.	transcript_id "Isoform270746_118"; gene_id "Isoform270746_118.gene"; gene_name "Isoform270746_118";
chr5	Mandalorion	exon	134694684	134694867	.	-	.	transcript_id "Isoform270746_118"; gene_id "Isoform270746_118.gene"; gene_name "Isoform270746_118";
chr5	Mandalorion	CDS	134694684	134694867	.	-	.	transcript_id "Isoform270746_118"; gene_id "Isoform270746_118.gene"; gene_name "Isoform270746_118";
chr5	Mandalorion	exon	134697768	134697934	.	-	.	transcript_id "Isoform270746_118"; gene_id "Isoform270746_118.gene"; gene_name "Isoform270746_118";
chr5	Mandalorion	CDS	134697768	134697934	.	-	.	transcript_id "Isoform270746_118"; gene_id "Isoform270746_118.gene"; gene_name "Isoform270746_118";
chr5	Mandalorion	exon	134698044	134698149	.	-	.	transcript_id "Isoform270746_118"; gene_id "Isoform270746_118.gene"; gene_name "Isoform270746_118";
chr5	Mandalorion	CDS	134698044	134698149	.	-	.	transcript_id "Isoform270746_118"; gene_id "Isoform270746_118.gene"; gene_name "Isoform270746_118";
chr5	Mandalorion	exon	134699172	134699378	.	-	.	transcript_id "Isoform270746_118"; gene_id "Isoform270746_118.gene"; gene_name "Isoform270746_118";
chr5	Mandalorion	CDS	134699172	134699378	.	-	.	transcript_id "Isoform270746_118"; gene_id "Isoform270746_118.gene"; gene_name "Isoform270746_118";
chr5	Mandalorion	exon	134701525	134701634	.	-	.	transcript_id "Isoform270746_118"; gene_id "Isoform270746_118.gene"; gene_name "Isoform270746_118";
chr5	Mandalorion	CDS	134701525	134701634	.	-	.	transcript_id "Isoform270746_118"; gene_id "Isoform270746_118.gene"; gene_name "Isoform270746_118";
chr5	Mandalorion	exon	134701866	134702004	.	-	.	transcript_id "Isoform270746_118"; gene_id "Isoform270746_118.gene"; gene_name "Isoform270746_118";
chr5	Mandalorion	CDS	134701866	134702004	.	-	.	transcript_id "Isoform270746_118"; gene_id "Isoform270746_118.gene"; gene_name "Isoform270746_118";
chr5	Mandalorion	exon	134715498	134715594	.	-	.	transcript_id "Isoform270746_118"; gene_id "Isoform270746_118.gene"; gene_name "Isoform270746_118";
chr5	Mandalorion	CDS	134715498	134715594	.	-	.	transcript_id "Isoform270746_118"; gene_id "Isoform270746_118.gene"; gene_name "Isoform270746_118";
chr5	Mandalorion	exon	134717195	134717481	.	-	.	transcript_id "Isoform270746_118"; gene_id "Isoform270746_118.gene"; gene_name "Isoform270746_118";
chr5	Mandalorion	start_codon	134717205	134717207	.	-	.	transcript_id "Isoform270746_118"; gene_id "Isoform270746_118.gene"; gene_name "Isoform270746_118";
chr5	Mandalorion	CDS	134717195	134717207	.	-	.	transcript_id "Isoform270746_118"; gene_id "Isoform270746_118.gene"; gene_name "Isoform270746_118";
chr5	Mandalorion	transcript	134731694	134736472	.	-	.	transcript_id "Isoform270752_3"; gene_id "Isoform270752_3.gene"; gene_name "Isoform270752_3";
chr5	Mandalorion	exon	134731694	134732678	.	-	.	transcript_id "Isoform270752_3"; gene_id "Isoform270752_3.gene"; gene_name "Isoform270752_3";
chr5	Mandalorion	CDS	134732638	134732678	.	-	.	transcript_id "Isoform270752_3"; gene_id "Isoform270752_3.gene"; gene_name "Isoform270752_3";
chr5	Mandalorion	stop_codon	134732635	134732637	.	-	.	transcript_id "Isoform270752_3"; gene_id "Isoform270752_3.gene"; gene_name "Isoform270752_3";
chr5	Mandalorion	exon	134733384	134733434	.	-	.	transcript_id "Isoform270752_3"; gene_id "Isoform270752_3.gene"; gene_name "Isoform270752_3";
chr5	Mandalorion	CDS	134733384	134733434	.	-	.	transcript_id "Isoform270752_3"; gene_id "Isoform270752_3.gene"; gene_name "Isoform270752_3";
chr5	Mandalorion	exon	134734142	134734171	.	-	.	transcript_id "Isoform270752_3"; gene_id "Isoform270752_3.gene"; gene_name "Isoform270752_3";
chr5	Mandalorion	CDS	134734142	134734171	.	-	.	transcript_id "Isoform270752_3"; gene_id "Isoform270752_3.gene"; gene_name "Isoform270752_3";
chr5	Mandalorion	exon	134734595	134734639	.	-	.	transcript_id "Isoform270752_3"; gene_id "Isoform270752_3.gene"; gene_name "Isoform270752_3";
chr5	Mandalorion	CDS	134734595	134734639	.	-	.	transcript_id "Isoform270752_3"; gene_id "Isoform270752_3.gene"; gene_name "Isoform270752_3";
chr5	Mandalorion	exon	134735219	134735269	.	-	.	transcript_id "Isoform270752_3"; gene_id "Isoform270752_3.gene"; gene_name "Isoform270752_3";
chr5	Mandalorion	CDS	134735219	134735269	.	-	.	transcript_id "Isoform270752_3"; gene_id "Isoform270752_3.gene"; gene_name "Isoform270752_3";
chr5	Mandalorion	exon	134735420	134735458	.	-	.	transcript_id "Isoform270752_3"; gene_id "Isoform270752_3.gene"; gene_name "Isoform270752_3";
chr5	Mandalorion	CDS	134735420	134735458	.	-	.	transcript_id "Isoform270752_3"; gene_id "Isoform270752_3.gene"; gene_name "Isoform270752_3";
chr5	Mandalorion	exon	134736364	134736472	.	-	.	transcript_id "Isoform270752_3"; gene_id "Isoform270752_3.gene"; gene_name "Isoform270752_3";
chr5	Mandalorion	start_codon	134736470	134736472	.	-	.	transcript_id "Isoform270752_3"; gene_id "Isoform270752_3.gene"; gene_name "Isoform270752_3";
chr5	Mandalorion	CDS	134736364	134736472	.	-	.	transcript_id "Isoform270752_3"; gene_id "Isoform270752_3.gene"; gene_name "Isoform270752_3";
chr5	Mandalorion	transcript	134961184	134970088	.	+	.	transcript_id "Isoform270756_9"; gene_id "Isoform270756_9.gene"; gene_name "Isoform270756_9";
chr5	Mandalorion	exon	134961184	134961264	.	+	.	transcript_id "Isoform270756_9"; gene_id "Isoform270756_9.gene"; gene_name "Isoform270756_9";
chr5	Mandalorion	exon	134961476	134961701	.	+	.	transcript_id "Isoform270756_9"; gene_id "Isoform270756_9.gene"; gene_name "Isoform270756_9";
chr5	Mandalorion	start_codon	134961579	134961581	.	+	.	transcript_id "Isoform270756_9"; gene_id "Isoform270756_9.gene"; gene_name "Isoform270756_9";
chr5	Mandalorion	CDS	134961579	134961701	.	+	.	transcript_id "Isoform270756_9"; gene_id "Isoform270756_9.gene"; gene_name "Isoform270756_9";
chr5	Mandalorion	exon	134962327	134962455	.	+	.	transcript_id "Isoform270756_9"; gene_id "Isoform270756_9.gene"; gene_name "Isoform270756_9";
chr5	Mandalorion	CDS	134962327	134962455	.	+	.	transcript_id "Isoform270756_9"; gene_id "Isoform270756_9.gene"; gene_name "Isoform270756_9";
chr5	Mandalorion	exon	134963143	134963278	.	+	.	transcript_id "Isoform270756_9"; gene_id "Isoform270756_9.gene"; gene_name "Isoform270756_9";
chr5	Mandalorion	CDS	134963143	134963278	.	+	.	transcript_id "Isoform270756_9"; gene_id "Isoform270756_9.gene"; gene_name "Isoform270756_9";
chr5	Mandalorion	exon	134964633	134964725	.	+	.	transcript_id "Isoform270756_9"; gene_id "Isoform270756_9.gene"; gene_name "Isoform270756_9";
chr5	Mandalorion	CDS	134964633	134964725	.	+	.	transcript_id "Isoform270756_9"; gene_id "Isoform270756_9.gene"; gene_name "Isoform270756_9";
chr5	Mandalorion	exon	134964939	134965022	.	+	.	transcript_id "Isoform270756_9"; gene_id "Isoform270756_9.gene"; gene_name "Isoform270756_9";
chr5	Mandalorion	CDS	134964939	134965022	.	+	.	transcript_id "Isoform270756_9"; gene_id "Isoform270756_9.gene"; gene_name "Isoform270756_9";
chr5	Mandalorion	exon	134969311	134970088	.	+	.	transcript_id "Isoform270756_9"; gene_id "Isoform270756_9.gene"; gene_name "Isoform270756_9";
chr5	Mandalorion	CDS	134969311	134969543	.	+	.	transcript_id "Isoform270756_9"; gene_id "Isoform270756_9.gene"; gene_name "Isoform270756_9";
chr5	Mandalorion	stop_codon	134969544	134969546	.	+	.	transcript_id "Isoform270756_9"; gene_id "Isoform270756_9.gene"; gene_name "Isoform270756_9";
chr5	Mandalorion	transcript	134961213	134970086	.	+	.	transcript_id "Isoform270759_168"; gene_id "Isoform270759_168.gene"; gene_name "Isoform270759_168";
chr5	Mandalorion	exon	134961213	134961264	.	+	.	transcript_id "Isoform270759_168"; gene_id "Isoform270759_168.gene"; gene_name "Isoform270759_168";
chr5	Mandalorion	exon	134961476	134961701	.	+	.	transcript_id "Isoform270759_168"; gene_id "Isoform270759_168.gene"; gene_name "Isoform270759_168";
chr5	Mandalorion	start_codon	134961579	134961581	.	+	.	transcript_id "Isoform270759_168"; gene_id "Isoform270759_168.gene"; gene_name "Isoform270759_168";
chr5	Mandalorion	CDS	134961579	134961701	.	+	.	transcript_id "Isoform270759_168"; gene_id "Isoform270759_168.gene"; gene_name "Isoform270759_168";
chr5	Mandalorion	exon	134962327	134962455	.	+	.	transcript_id "Isoform270759_168"; gene_id "Isoform270759_168.gene"; gene_name "Isoform270759_168";
chr5	Mandalorion	CDS	134962327	134962455	.	+	.	transcript_id "Isoform270759_168"; gene_id "Isoform270759_168.gene"; gene_name "Isoform270759_168";
chr5	Mandalorion	exon	134963143	134963278	.	+	.	transcript_id "Isoform270759_168"; gene_id "Isoform270759_168.gene"; gene_name "Isoform270759_168";
chr5	Mandalorion	CDS	134963143	134963278	.	+	.	transcript_id "Isoform270759_168"; gene_id "Isoform270759_168.gene"; gene_name "Isoform270759_168";
chr5	Mandalorion	exon	134964633	134964725	.	+	.	transcript_id "Isoform270759_168"; gene_id "Isoform270759_168.gene"; gene_name "Isoform270759_168";
chr5	Mandalorion	CDS	134964633	134964725	.	+	.	transcript_id "Isoform270759_168"; gene_id "Isoform270759_168.gene"; gene_name "Isoform270759_168";
chr5	Mandalorion	exon	134969311	134970086	.	+	.	transcript_id "Isoform270759_168"; gene_id "Isoform270759_168.gene"; gene_name "Isoform270759_168";
chr5	Mandalorion	CDS	134969311	134969543	.	+	.	transcript_id "Isoform270759_168"; gene_id "Isoform270759_168.gene"; gene_name "Isoform270759_168";
chr5	Mandalorion	stop_codon	134969544	134969546	.	+	.	transcript_id "Isoform270759_168"; gene_id "Isoform270759_168.gene"; gene_name "Isoform270759_168";
chr5	Mandalorion	transcript	134961218	134970620	.	+	.	transcript_id "Isoform270760_40"; gene_id "Isoform270760_40.gene"; gene_name "Isoform270760_40";
chr5	Mandalorion	exon	134961218	134961264	.	+	.	transcript_id "Isoform270760_40"; gene_id "Isoform270760_40.gene"; gene_name "Isoform270760_40";
chr5	Mandalorion	exon	134961476	134961701	.	+	.	transcript_id "Isoform270760_40"; gene_id "Isoform270760_40.gene"; gene_name "Isoform270760_40";
chr5	Mandalorion	start_codon	134961579	134961581	.	+	.	transcript_id "Isoform270760_40"; gene_id "Isoform270760_40.gene"; gene_name "Isoform270760_40";
chr5	Mandalorion	CDS	134961579	134961701	.	+	.	transcript_id "Isoform270760_40"; gene_id "Isoform270760_40.gene"; gene_name "Isoform270760_40";
chr5	Mandalorion	exon	134962327	134962455	.	+	.	transcript_id "Isoform270760_40"; gene_id "Isoform270760_40.gene"; gene_name "Isoform270760_40";
chr5	Mandalorion	CDS	134962327	134962455	.	+	.	transcript_id "Isoform270760_40"; gene_id "Isoform270760_40.gene"; gene_name "Isoform270760_40";
chr5	Mandalorion	exon	134963143	134963278	.	+	.	transcript_id "Isoform270760_40"; gene_id "Isoform270760_40.gene"; gene_name "Isoform270760_40";
chr5	Mandalorion	CDS	134963143	134963278	.	+	.	transcript_id "Isoform270760_40"; gene_id "Isoform270760_40.gene"; gene_name "Isoform270760_40";
chr5	Mandalorion	exon	134964633	134964725	.	+	.	transcript_id "Isoform270760_40"; gene_id "Isoform270760_40.gene"; gene_name "Isoform270760_40";
chr5	Mandalorion	CDS	134964633	134964725	.	+	.	transcript_id "Isoform270760_40"; gene_id "Isoform270760_40.gene"; gene_name "Isoform270760_40";
chr5	Mandalorion	exon	134969311	134970620	.	+	.	transcript_id "Isoform270760_40"; gene_id "Isoform270760_40.gene"; gene_name "Isoform270760_40";
chr5	Mandalorion	CDS	134969311	134969543	.	+	.	transcript_id "Isoform270760_40"; gene_id "Isoform270760_40.gene"; gene_name "Isoform270760_40";
chr5	Mandalorion	stop_codon	134969544	134969546	.	+	.	transcript_id "Isoform270760_40"; gene_id "Isoform270760_40.gene"; gene_name "Isoform270760_40";
chr5	Mandalorion	transcript	134961213	134971333	.	+	.	transcript_id "Isoform270761_9"; gene_id "Isoform270761_9.gene"; gene_name "Isoform270761_9";
chr5	Mandalorion	exon	134961213	134961264	.	+	.	transcript_id "Isoform270761_9"; gene_id "Isoform270761_9.gene"; gene_name "Isoform270761_9";
chr5	Mandalorion	exon	134961476	134961701	.	+	.	transcript_id "Isoform270761_9"; gene_id "Isoform270761_9.gene"; gene_name "Isoform270761_9";
chr5	Mandalorion	start_codon	134961579	134961581	.	+	.	transcript_id "Isoform270761_9"; gene_id "Isoform270761_9.gene"; gene_name "Isoform270761_9";
chr5	Mandalorion	CDS	134961579	134961701	.	+	.	transcript_id "Isoform270761_9"; gene_id "Isoform270761_9.gene"; gene_name "Isoform270761_9";
chr5	Mandalorion	exon	134962327	134962455	.	+	.	transcript_id "Isoform270761_9"; gene_id "Isoform270761_9.gene"; gene_name "Isoform270761_9";
chr5	Mandalorion	CDS	134962327	134962455	.	+	.	transcript_id "Isoform270761_9"; gene_id "Isoform270761_9.gene"; gene_name "Isoform270761_9";
chr5	Mandalorion	exon	134963143	134963278	.	+	.	transcript_id "Isoform270761_9"; gene_id "Isoform270761_9.gene"; gene_name "Isoform270761_9";
chr5	Mandalorion	CDS	134963143	134963278	.	+	.	transcript_id "Isoform270761_9"; gene_id "Isoform270761_9.gene"; gene_name "Isoform270761_9";
chr5	Mandalorion	exon	134964633	134964725	.	+	.	transcript_id "Isoform270761_9"; gene_id "Isoform270761_9.gene"; gene_name "Isoform270761_9";
chr5	Mandalorion	CDS	134964633	134964725	.	+	.	transcript_id "Isoform270761_9"; gene_id "Isoform270761_9.gene"; gene_name "Isoform270761_9";
chr5	Mandalorion	exon	134969311	134971333	.	+	.	transcript_id "Isoform270761_9"; gene_id "Isoform270761_9.gene"; gene_name "Isoform270761_9";
chr5	Mandalorion	CDS	134969311	134969543	.	+	.	transcript_id "Isoform270761_9"; gene_id "Isoform270761_9.gene"; gene_name "Isoform270761_9";
chr5	Mandalorion	stop_codon	134969544	134969546	.	+	.	transcript_id "Isoform270761_9"; gene_id "Isoform270761_9.gene"; gene_name "Isoform270761_9";
chr5	Mandalorion	transcript	134961235	134970088	.	+	.	transcript_id "Isoform270765_50"; gene_id "Isoform270765_50.gene"; gene_name "Isoform270765_50";
chr5	Mandalorion	exon	134961235	134961264	.	+	.	transcript_id "Isoform270765_50"; gene_id "Isoform270765_50.gene"; gene_name "Isoform270765_50";
chr5	Mandalorion	exon	134961476	134961701	.	+	.	transcript_id "Isoform270765_50"; gene_id "Isoform270765_50.gene"; gene_name "Isoform270765_50";
chr5	Mandalorion	start_codon	134961579	134961581	.	+	.	transcript_id "Isoform270765_50"; gene_id "Isoform270765_50.gene"; gene_name "Isoform270765_50";
chr5	Mandalorion	CDS	134961579	134961701	.	+	.	transcript_id "Isoform270765_50"; gene_id "Isoform270765_50.gene"; gene_name "Isoform270765_50";
chr5	Mandalorion	exon	134962327	134962455	.	+	.	transcript_id "Isoform270765_50"; gene_id "Isoform270765_50.gene"; gene_name "Isoform270765_50";
chr5	Mandalorion	CDS	134962327	134962455	.	+	.	transcript_id "Isoform270765_50"; gene_id "Isoform270765_50.gene"; gene_name "Isoform270765_50";
chr5	Mandalorion	exon	134963143	134963278	.	+	.	transcript_id "Isoform270765_50"; gene_id "Isoform270765_50.gene"; gene_name "Isoform270765_50";
chr5	Mandalorion	CDS	134963143	134963278	.	+	.	transcript_id "Isoform270765_50"; gene_id "Isoform270765_50.gene"; gene_name "Isoform270765_50";
chr5	Mandalorion	exon	134964633	134964725	.	+	.	transcript_id "Isoform270765_50"; gene_id "Isoform270765_50.gene"; gene_name "Isoform270765_50";
chr5	Mandalorion	CDS	134964633	134964725	.	+	.	transcript_id "Isoform270765_50"; gene_id "Isoform270765_50.gene"; gene_name "Isoform270765_50";
chr5	Mandalorion	exon	134969311	134969547	.	+	.	transcript_id "Isoform270765_50"; gene_id "Isoform270765_50.gene"; gene_name "Isoform270765_50";
chr5	Mandalorion	CDS	134969311	134969543	.	+	.	transcript_id "Isoform270765_50"; gene_id "Isoform270765_50.gene"; gene_name "Isoform270765_50";
chr5	Mandalorion	stop_codon	134969544	134969546	.	+	.	transcript_id "Isoform270765_50"; gene_id "Isoform270765_50.gene"; gene_name "Isoform270765_50";
chr5	Mandalorion	exon	134969746	134970088	.	+	.	transcript_id "Isoform270765_50"; gene_id "Isoform270765_50.gene"; gene_name "Isoform270765_50";
chr5	Mandalorion	transcript	134961226	134970620	.	+	.	transcript_id "Isoform270766_14"; gene_id "Isoform270766_14.gene"; gene_name "Isoform270766_14";
chr5	Mandalorion	exon	134961226	134961264	.	+	.	transcript_id "Isoform270766_14"; gene_id "Isoform270766_14.gene"; gene_name "Isoform270766_14";
chr5	Mandalorion	exon	134961476	134961701	.	+	.	transcript_id "Isoform270766_14"; gene_id "Isoform270766_14.gene"; gene_name "Isoform270766_14";
chr5	Mandalorion	start_codon	134961579	134961581	.	+	.	transcript_id "Isoform270766_14"; gene_id "Isoform270766_14.gene"; gene_name "Isoform270766_14";
chr5	Mandalorion	CDS	134961579	134961701	.	+	.	transcript_id "Isoform270766_14"; gene_id "Isoform270766_14.gene"; gene_name "Isoform270766_14";
chr5	Mandalorion	exon	134962327	134962455	.	+	.	transcript_id "Isoform270766_14"; gene_id "Isoform270766_14.gene"; gene_name "Isoform270766_14";
chr5	Mandalorion	CDS	134962327	134962455	.	+	.	transcript_id "Isoform270766_14"; gene_id "Isoform270766_14.gene"; gene_name "Isoform270766_14";
chr5	Mandalorion	exon	134963143	134963278	.	+	.	transcript_id "Isoform270766_14"; gene_id "Isoform270766_14.gene"; gene_name "Isoform270766_14";
chr5	Mandalorion	CDS	134963143	134963278	.	+	.	transcript_id "Isoform270766_14"; gene_id "Isoform270766_14.gene"; gene_name "Isoform270766_14";
chr5	Mandalorion	exon	134964633	134964725	.	+	.	transcript_id "Isoform270766_14"; gene_id "Isoform270766_14.gene"; gene_name "Isoform270766_14";
chr5	Mandalorion	CDS	134964633	134964725	.	+	.	transcript_id "Isoform270766_14"; gene_id "Isoform270766_14.gene"; gene_name "Isoform270766_14";
chr5	Mandalorion	exon	134969311	134969547	.	+	.	transcript_id "Isoform270766_14"; gene_id "Isoform270766_14.gene"; gene_name "Isoform270766_14";
chr5	Mandalorion	CDS	134969311	134969543	.	+	.	transcript_id "Isoform270766_14"; gene_id "Isoform270766_14.gene"; gene_name "Isoform270766_14";
chr5	Mandalorion	stop_codon	134969544	134969546	.	+	.	transcript_id "Isoform270766_14"; gene_id "Isoform270766_14.gene"; gene_name "Isoform270766_14";
chr5	Mandalorion	exon	134969746	134970620	.	+	.	transcript_id "Isoform270766_14"; gene_id "Isoform270766_14.gene"; gene_name "Isoform270766_14";
chr5	Mandalorion	transcript	134961212	134970086	.	+	.	transcript_id "Isoform270770_31"; gene_id "Isoform270770_31.gene"; gene_name "Isoform270770_31";
chr5	Mandalorion	exon	134961212	134961264	.	+	.	transcript_id "Isoform270770_31"; gene_id "Isoform270770_31.gene"; gene_name "Isoform270770_31";
chr5	Mandalorion	exon	134961575	134961701	.	+	.	transcript_id "Isoform270770_31"; gene_id "Isoform270770_31.gene"; gene_name "Isoform270770_31";
chr5	Mandalorion	start_codon	134961579	134961581	.	+	.	transcript_id "Isoform270770_31"; gene_id "Isoform270770_31.gene"; gene_name "Isoform270770_31";
chr5	Mandalorion	CDS	134961579	134961701	.	+	.	transcript_id "Isoform270770_31"; gene_id "Isoform270770_31.gene"; gene_name "Isoform270770_31";
chr5	Mandalorion	exon	134962327	134962455	.	+	.	transcript_id "Isoform270770_31"; gene_id "Isoform270770_31.gene"; gene_name "Isoform270770_31";
chr5	Mandalorion	CDS	134962327	134962455	.	+	.	transcript_id "Isoform270770_31"; gene_id "Isoform270770_31.gene"; gene_name "Isoform270770_31";
chr5	Mandalorion	exon	134963143	134963278	.	+	.	transcript_id "Isoform270770_31"; gene_id "Isoform270770_31.gene"; gene_name "Isoform270770_31";
chr5	Mandalorion	CDS	134963143	134963278	.	+	.	transcript_id "Isoform270770_31"; gene_id "Isoform270770_31.gene"; gene_name "Isoform270770_31";
chr5	Mandalorion	exon	134964633	134964725	.	+	.	transcript_id "Isoform270770_31"; gene_id "Isoform270770_31.gene"; gene_name "Isoform270770_31";
chr5	Mandalorion	CDS	134964633	134964725	.	+	.	transcript_id "Isoform270770_31"; gene_id "Isoform270770_31.gene"; gene_name "Isoform270770_31";
chr5	Mandalorion	exon	134969311	134970086	.	+	.	transcript_id "Isoform270770_31"; gene_id "Isoform270770_31.gene"; gene_name "Isoform270770_31";
chr5	Mandalorion	CDS	134969311	134969543	.	+	.	transcript_id "Isoform270770_31"; gene_id "Isoform270770_31.gene"; gene_name "Isoform270770_31";
chr5	Mandalorion	stop_codon	134969544	134969546	.	+	.	transcript_id "Isoform270770_31"; gene_id "Isoform270770_31.gene"; gene_name "Isoform270770_31";
chr5	Mandalorion	transcript	134961213	134970088	.	+	.	transcript_id "Isoform270772_12"; gene_id "Isoform270772_12.gene"; gene_name "Isoform270772_12";
chr5	Mandalorion	exon	134961213	134961264	.	+	.	transcript_id "Isoform270772_12"; gene_id "Isoform270772_12.gene"; gene_name "Isoform270772_12";
chr5	Mandalorion	exon	134961575	134961701	.	+	.	transcript_id "Isoform270772_12"; gene_id "Isoform270772_12.gene"; gene_name "Isoform270772_12";
chr5	Mandalorion	start_codon	134961579	134961581	.	+	.	transcript_id "Isoform270772_12"; gene_id "Isoform270772_12.gene"; gene_name "Isoform270772_12";
chr5	Mandalorion	CDS	134961579	134961701	.	+	.	transcript_id "Isoform270772_12"; gene_id "Isoform270772_12.gene"; gene_name "Isoform270772_12";
chr5	Mandalorion	exon	134962327	134962455	.	+	.	transcript_id "Isoform270772_12"; gene_id "Isoform270772_12.gene"; gene_name "Isoform270772_12";
chr5	Mandalorion	CDS	134962327	134962455	.	+	.	transcript_id "Isoform270772_12"; gene_id "Isoform270772_12.gene"; gene_name "Isoform270772_12";
chr5	Mandalorion	exon	134963143	134963278	.	+	.	transcript_id "Isoform270772_12"; gene_id "Isoform270772_12.gene"; gene_name "Isoform270772_12";
chr5	Mandalorion	CDS	134963143	134963278	.	+	.	transcript_id "Isoform270772_12"; gene_id "Isoform270772_12.gene"; gene_name "Isoform270772_12";
chr5	Mandalorion	exon	134964633	134964725	.	+	.	transcript_id "Isoform270772_12"; gene_id "Isoform270772_12.gene"; gene_name "Isoform270772_12";
chr5	Mandalorion	CDS	134964633	134964725	.	+	.	transcript_id "Isoform270772_12"; gene_id "Isoform270772_12.gene"; gene_name "Isoform270772_12";
chr5	Mandalorion	exon	134969311	134969547	.	+	.	transcript_id "Isoform270772_12"; gene_id "Isoform270772_12.gene"; gene_name "Isoform270772_12";
chr5	Mandalorion	CDS	134969311	134969543	.	+	.	transcript_id "Isoform270772_12"; gene_id "Isoform270772_12.gene"; gene_name "Isoform270772_12";
chr5	Mandalorion	stop_codon	134969544	134969546	.	+	.	transcript_id "Isoform270772_12"; gene_id "Isoform270772_12.gene"; gene_name "Isoform270772_12";
chr5	Mandalorion	exon	134969746	134970088	.	+	.	transcript_id "Isoform270772_12"; gene_id "Isoform270772_12.gene"; gene_name "Isoform270772_12";
chr5	Mandalorion	transcript	134961213	134970087	.	+	.	transcript_id "Isoform270777_38"; gene_id "Isoform270777_38.gene"; gene_name "Isoform270777_38";
chr5	Mandalorion	exon	134961213	134961302	.	+	.	transcript_id "Isoform270777_38"; gene_id "Isoform270777_38.gene"; gene_name "Isoform270777_38";
chr5	Mandalorion	exon	134961476	134961701	.	+	.	transcript_id "Isoform270777_38"; gene_id "Isoform270777_38.gene"; gene_name "Isoform270777_38";
chr5	Mandalorion	start_codon	134961579	134961581	.	+	.	transcript_id "Isoform270777_38"; gene_id "Isoform270777_38.gene"; gene_name "Isoform270777_38";
chr5	Mandalorion	CDS	134961579	134961701	.	+	.	transcript_id "Isoform270777_38"; gene_id "Isoform270777_38.gene"; gene_name "Isoform270777_38";
chr5	Mandalorion	exon	134962327	134962455	.	+	.	transcript_id "Isoform270777_38"; gene_id "Isoform270777_38.gene"; gene_name "Isoform270777_38";
chr5	Mandalorion	CDS	134962327	134962455	.	+	.	transcript_id "Isoform270777_38"; gene_id "Isoform270777_38.gene"; gene_name "Isoform270777_38";
chr5	Mandalorion	exon	134963143	134963278	.	+	.	transcript_id "Isoform270777_38"; gene_id "Isoform270777_38.gene"; gene_name "Isoform270777_38";
chr5	Mandalorion	CDS	134963143	134963278	.	+	.	transcript_id "Isoform270777_38"; gene_id "Isoform270777_38.gene"; gene_name "Isoform270777_38";
chr5	Mandalorion	exon	134964633	134964725	.	+	.	transcript_id "Isoform270777_38"; gene_id "Isoform270777_38.gene"; gene_name "Isoform270777_38";
chr5	Mandalorion	CDS	134964633	134964725	.	+	.	transcript_id "Isoform270777_38"; gene_id "Isoform270777_38.gene"; gene_name "Isoform270777_38";
chr5	Mandalorion	exon	134969311	134970087	.	+	.	transcript_id "Isoform270777_38"; gene_id "Isoform270777_38.gene"; gene_name "Isoform270777_38";
chr5	Mandalorion	CDS	134969311	134969543	.	+	.	transcript_id "Isoform270777_38"; gene_id "Isoform270777_38.gene"; gene_name "Isoform270777_38";
chr5	Mandalorion	stop_codon	134969544	134969546	.	+	.	transcript_id "Isoform270777_38"; gene_id "Isoform270777_38.gene"; gene_name "Isoform270777_38";
chr5	Mandalorion	transcript	134961241	134970088	.	+	.	transcript_id "Isoform270781_60"; gene_id "Isoform270781_60.gene"; gene_name "Isoform270781_60";
chr5	Mandalorion	exon	134961241	134961302	.	+	.	transcript_id "Isoform270781_60"; gene_id "Isoform270781_60.gene"; gene_name "Isoform270781_60";
chr5	Mandalorion	exon	134961476	134961701	.	+	.	transcript_id "Isoform270781_60"; gene_id "Isoform270781_60.gene"; gene_name "Isoform270781_60";
chr5	Mandalorion	start_codon	134961579	134961581	.	+	.	transcript_id "Isoform270781_60"; gene_id "Isoform270781_60.gene"; gene_name "Isoform270781_60";
chr5	Mandalorion	CDS	134961579	134961701	.	+	.	transcript_id "Isoform270781_60"; gene_id "Isoform270781_60.gene"; gene_name "Isoform270781_60";
chr5	Mandalorion	exon	134962327	134962455	.	+	.	transcript_id "Isoform270781_60"; gene_id "Isoform270781_60.gene"; gene_name "Isoform270781_60";
chr5	Mandalorion	CDS	134962327	134962455	.	+	.	transcript_id "Isoform270781_60"; gene_id "Isoform270781_60.gene"; gene_name "Isoform270781_60";
chr5	Mandalorion	exon	134963143	134963278	.	+	.	transcript_id "Isoform270781_60"; gene_id "Isoform270781_60.gene"; gene_name "Isoform270781_60";
chr5	Mandalorion	CDS	134963143	134963278	.	+	.	transcript_id "Isoform270781_60"; gene_id "Isoform270781_60.gene"; gene_name "Isoform270781_60";
chr5	Mandalorion	exon	134964633	134964725	.	+	.	transcript_id "Isoform270781_60"; gene_id "Isoform270781_60.gene"; gene_name "Isoform270781_60";
chr5	Mandalorion	CDS	134964633	134964725	.	+	.	transcript_id "Isoform270781_60"; gene_id "Isoform270781_60.gene"; gene_name "Isoform270781_60";
chr5	Mandalorion	exon	134969311	134970088	.	+	.	transcript_id "Isoform270781_60"; gene_id "Isoform270781_60.gene"; gene_name "Isoform270781_60";
chr5	Mandalorion	CDS	134969311	134969543	.	+	.	transcript_id "Isoform270781_60"; gene_id "Isoform270781_60.gene"; gene_name "Isoform270781_60";
chr5	Mandalorion	stop_codon	134969544	134969546	.	+	.	transcript_id "Isoform270781_60"; gene_id "Isoform270781_60.gene"; gene_name "Isoform270781_60";
chr5	Mandalorion	transcript	134961226	134970086	.	+	.	transcript_id "Isoform270785_29"; gene_id "Isoform270785_29.gene"; gene_name "Isoform270785_29";
chr5	Mandalorion	exon	134961226	134961302	.	+	.	transcript_id "Isoform270785_29"; gene_id "Isoform270785_29.gene"; gene_name "Isoform270785_29";
chr5	Mandalorion	exon	134961476	134961701	.	+	.	transcript_id "Isoform270785_29"; gene_id "Isoform270785_29.gene"; gene_name "Isoform270785_29";
chr5	Mandalorion	start_codon	134961579	134961581	.	+	.	transcript_id "Isoform270785_29"; gene_id "Isoform270785_29.gene"; gene_name "Isoform270785_29";
chr5	Mandalorion	CDS	134961579	134961701	.	+	.	transcript_id "Isoform270785_29"; gene_id "Isoform270785_29.gene"; gene_name "Isoform270785_29";
chr5	Mandalorion	exon	134962327	134962455	.	+	.	transcript_id "Isoform270785_29"; gene_id "Isoform270785_29.gene"; gene_name "Isoform270785_29";
chr5	Mandalorion	CDS	134962327	134962455	.	+	.	transcript_id "Isoform270785_29"; gene_id "Isoform270785_29.gene"; gene_name "Isoform270785_29";
chr5	Mandalorion	exon	134963143	134963278	.	+	.	transcript_id "Isoform270785_29"; gene_id "Isoform270785_29.gene"; gene_name "Isoform270785_29";
chr5	Mandalorion	CDS	134963143	134963278	.	+	.	transcript_id "Isoform270785_29"; gene_id "Isoform270785_29.gene"; gene_name "Isoform270785_29";
chr5	Mandalorion	exon	134964633	134964725	.	+	.	transcript_id "Isoform270785_29"; gene_id "Isoform270785_29.gene"; gene_name "Isoform270785_29";
chr5	Mandalorion	CDS	134964633	134964725	.	+	.	transcript_id "Isoform270785_29"; gene_id "Isoform270785_29.gene"; gene_name "Isoform270785_29";
chr5	Mandalorion	exon	134969311	134969547	.	+	.	transcript_id "Isoform270785_29"; gene_id "Isoform270785_29.gene"; gene_name "Isoform270785_29";
chr5	Mandalorion	CDS	134969311	134969543	.	+	.	transcript_id "Isoform270785_29"; gene_id "Isoform270785_29.gene"; gene_name "Isoform270785_29";
chr5	Mandalorion	stop_codon	134969544	134969546	.	+	.	transcript_id "Isoform270785_29"; gene_id "Isoform270785_29.gene"; gene_name "Isoform270785_29";
chr5	Mandalorion	exon	134969746	134970086	.	+	.	transcript_id "Isoform270785_29"; gene_id "Isoform270785_29.gene"; gene_name "Isoform270785_29";
chr5	Mandalorion	transcript	134961226	134970086	.	+	.	transcript_id "Isoform270791_25"; gene_id "Isoform270791_25.gene"; gene_name "Isoform270791_25";
chr5	Mandalorion	exon	134961226	134961435	.	+	.	transcript_id "Isoform270791_25"; gene_id "Isoform270791_25.gene"; gene_name "Isoform270791_25";
chr5	Mandalorion	exon	134961575	134961701	.	+	.	transcript_id "Isoform270791_25"; gene_id "Isoform270791_25.gene"; gene_name "Isoform270791_25";
chr5	Mandalorion	start_codon	134961579	134961581	.	+	.	transcript_id "Isoform270791_25"; gene_id "Isoform270791_25.gene"; gene_name "Isoform270791_25";
chr5	Mandalorion	CDS	134961579	134961701	.	+	.	transcript_id "Isoform270791_25"; gene_id "Isoform270791_25.gene"; gene_name "Isoform270791_25";
chr5	Mandalorion	exon	134962327	134962455	.	+	.	transcript_id "Isoform270791_25"; gene_id "Isoform270791_25.gene"; gene_name "Isoform270791_25";
chr5	Mandalorion	CDS	134962327	134962455	.	+	.	transcript_id "Isoform270791_25"; gene_id "Isoform270791_25.gene"; gene_name "Isoform270791_25";
chr5	Mandalorion	exon	134963143	134963278	.	+	.	transcript_id "Isoform270791_25"; gene_id "Isoform270791_25.gene"; gene_name "Isoform270791_25";
chr5	Mandalorion	CDS	134963143	134963278	.	+	.	transcript_id "Isoform270791_25"; gene_id "Isoform270791_25.gene"; gene_name "Isoform270791_25";
chr5	Mandalorion	exon	134964633	134964725	.	+	.	transcript_id "Isoform270791_25"; gene_id "Isoform270791_25.gene"; gene_name "Isoform270791_25";
chr5	Mandalorion	CDS	134964633	134964725	.	+	.	transcript_id "Isoform270791_25"; gene_id "Isoform270791_25.gene"; gene_name "Isoform270791_25";
chr5	Mandalorion	exon	134969311	134970086	.	+	.	transcript_id "Isoform270791_25"; gene_id "Isoform270791_25.gene"; gene_name "Isoform270791_25";
chr5	Mandalorion	CDS	134969311	134969543	.	+	.	transcript_id "Isoform270791_25"; gene_id "Isoform270791_25.gene"; gene_name "Isoform270791_25";
chr5	Mandalorion	stop_codon	134969544	134969546	.	+	.	transcript_id "Isoform270791_25"; gene_id "Isoform270791_25.gene"; gene_name "Isoform270791_25";
chr5	Mandalorion	transcript	134961236	134970620	.	+	.	transcript_id "Isoform270793_9"; gene_id "Isoform270793_9.gene"; gene_name "Isoform270793_9";
chr5	Mandalorion	exon	134961236	134961435	.	+	.	transcript_id "Isoform270793_9"; gene_id "Isoform270793_9.gene"; gene_name "Isoform270793_9";
chr5	Mandalorion	exon	134961575	134961701	.	+	.	transcript_id "Isoform270793_9"; gene_id "Isoform270793_9.gene"; gene_name "Isoform270793_9";
chr5	Mandalorion	start_codon	134961579	134961581	.	+	.	transcript_id "Isoform270793_9"; gene_id "Isoform270793_9.gene"; gene_name "Isoform270793_9";
chr5	Mandalorion	CDS	134961579	134961701	.	+	.	transcript_id "Isoform270793_9"; gene_id "Isoform270793_9.gene"; gene_name "Isoform270793_9";
chr5	Mandalorion	exon	134962327	134962455	.	+	.	transcript_id "Isoform270793_9"; gene_id "Isoform270793_9.gene"; gene_name "Isoform270793_9";
chr5	Mandalorion	CDS	134962327	134962455	.	+	.	transcript_id "Isoform270793_9"; gene_id "Isoform270793_9.gene"; gene_name "Isoform270793_9";
chr5	Mandalorion	exon	134963143	134963278	.	+	.	transcript_id "Isoform270793_9"; gene_id "Isoform270793_9.gene"; gene_name "Isoform270793_9";
chr5	Mandalorion	CDS	134963143	134963278	.	+	.	transcript_id "Isoform270793_9"; gene_id "Isoform270793_9.gene"; gene_name "Isoform270793_9";
chr5	Mandalorion	exon	134964633	134964725	.	+	.	transcript_id "Isoform270793_9"; gene_id "Isoform270793_9.gene"; gene_name "Isoform270793_9";
chr5	Mandalorion	CDS	134964633	134964725	.	+	.	transcript_id "Isoform270793_9"; gene_id "Isoform270793_9.gene"; gene_name "Isoform270793_9";
chr5	Mandalorion	exon	134969311	134969547	.	+	.	transcript_id "Isoform270793_9"; gene_id "Isoform270793_9.gene"; gene_name "Isoform270793_9";
chr5	Mandalorion	CDS	134969311	134969543	.	+	.	transcript_id "Isoform270793_9"; gene_id "Isoform270793_9.gene"; gene_name "Isoform270793_9";
chr5	Mandalorion	stop_codon	134969544	134969546	.	+	.	transcript_id "Isoform270793_9"; gene_id "Isoform270793_9.gene"; gene_name "Isoform270793_9";
chr5	Mandalorion	exon	134969746	134970620	.	+	.	transcript_id "Isoform270793_9"; gene_id "Isoform270793_9.gene"; gene_name "Isoform270793_9";
chr5	Mandalorion	transcript	134961229	134970620	.	+	.	transcript_id "Isoform270798_36"; gene_id "Isoform270798_36.gene"; gene_name "Isoform270798_36";
chr5	Mandalorion	exon	134961229	134961701	.	+	.	transcript_id "Isoform270798_36"; gene_id "Isoform270798_36.gene"; gene_name "Isoform270798_36";
chr5	Mandalorion	start_codon	134961579	134961581	.	+	.	transcript_id "Isoform270798_36"; gene_id "Isoform270798_36.gene"; gene_name "Isoform270798_36";
chr5	Mandalorion	CDS	134961579	134961701	.	+	.	transcript_id "Isoform270798_36"; gene_id "Isoform270798_36.gene"; gene_name "Isoform270798_36";
chr5	Mandalorion	exon	134962327	134962455	.	+	.	transcript_id "Isoform270798_36"; gene_id "Isoform270798_36.gene"; gene_name "Isoform270798_36";
chr5	Mandalorion	CDS	134962327	134962455	.	+	.	transcript_id "Isoform270798_36"; gene_id "Isoform270798_36.gene"; gene_name "Isoform270798_36";
chr5	Mandalorion	exon	134963143	134963278	.	+	.	transcript_id "Isoform270798_36"; gene_id "Isoform270798_36.gene"; gene_name "Isoform270798_36";
chr5	Mandalorion	CDS	134963143	134963278	.	+	.	transcript_id "Isoform270798_36"; gene_id "Isoform270798_36.gene"; gene_name "Isoform270798_36";
chr5	Mandalorion	exon	134964633	134964725	.	+	.	transcript_id "Isoform270798_36"; gene_id "Isoform270798_36.gene"; gene_name "Isoform270798_36";
chr5	Mandalorion	CDS	134964633	134964725	.	+	.	transcript_id "Isoform270798_36"; gene_id "Isoform270798_36.gene"; gene_name "Isoform270798_36";
chr5	Mandalorion	exon	134969311	134970620	.	+	.	transcript_id "Isoform270798_36"; gene_id "Isoform270798_36.gene"; gene_name "Isoform270798_36";
chr5	Mandalorion	CDS	134969311	134969543	.	+	.	transcript_id "Isoform270798_36"; gene_id "Isoform270798_36.gene"; gene_name "Isoform270798_36";
chr5	Mandalorion	stop_codon	134969544	134969546	.	+	.	transcript_id "Isoform270798_36"; gene_id "Isoform270798_36.gene"; gene_name "Isoform270798_36";
chr5	Mandalorion	transcript	134961235	134970086	.	+	.	transcript_id "Isoform270799_102"; gene_id "Isoform270799_102.gene"; gene_name "Isoform270799_102";
chr5	Mandalorion	exon	134961235	134961701	.	+	.	transcript_id "Isoform270799_102"; gene_id "Isoform270799_102.gene"; gene_name "Isoform270799_102";
chr5	Mandalorion	start_codon	134961579	134961581	.	+	.	transcript_id "Isoform270799_102"; gene_id "Isoform270799_102.gene"; gene_name "Isoform270799_102";
chr5	Mandalorion	CDS	134961579	134961701	.	+	.	transcript_id "Isoform270799_102"; gene_id "Isoform270799_102.gene"; gene_name "Isoform270799_102";
chr5	Mandalorion	exon	134962327	134962455	.	+	.	transcript_id "Isoform270799_102"; gene_id "Isoform270799_102.gene"; gene_name "Isoform270799_102";
chr5	Mandalorion	CDS	134962327	134962455	.	+	.	transcript_id "Isoform270799_102"; gene_id "Isoform270799_102.gene"; gene_name "Isoform270799_102";
chr5	Mandalorion	exon	134963143	134963278	.	+	.	transcript_id "Isoform270799_102"; gene_id "Isoform270799_102.gene"; gene_name "Isoform270799_102";
chr5	Mandalorion	CDS	134963143	134963278	.	+	.	transcript_id "Isoform270799_102"; gene_id "Isoform270799_102.gene"; gene_name "Isoform270799_102";
chr5	Mandalorion	exon	134964633	134964725	.	+	.	transcript_id "Isoform270799_102"; gene_id "Isoform270799_102.gene"; gene_name "Isoform270799_102";
chr5	Mandalorion	CDS	134964633	134964725	.	+	.	transcript_id "Isoform270799_102"; gene_id "Isoform270799_102.gene"; gene_name "Isoform270799_102";
chr5	Mandalorion	exon	134969311	134970086	.	+	.	transcript_id "Isoform270799_102"; gene_id "Isoform270799_102.gene"; gene_name "Isoform270799_102";
chr5	Mandalorion	CDS	134969311	134969543	.	+	.	transcript_id "Isoform270799_102"; gene_id "Isoform270799_102.gene"; gene_name "Isoform270799_102";
chr5	Mandalorion	stop_codon	134969544	134969546	.	+	.	transcript_id "Isoform270799_102"; gene_id "Isoform270799_102.gene"; gene_name "Isoform270799_102";
chr5	Mandalorion	transcript	134961226	134970086	.	+	.	transcript_id "Isoform270807_25"; gene_id "Isoform270807_25.gene"; gene_name "Isoform270807_25";
chr5	Mandalorion	exon	134961226	134961701	.	+	.	transcript_id "Isoform270807_25"; gene_id "Isoform270807_25.gene"; gene_name "Isoform270807_25";
chr5	Mandalorion	start_codon	134961579	134961581	.	+	.	transcript_id "Isoform270807_25"; gene_id "Isoform270807_25.gene"; gene_name "Isoform270807_25";
chr5	Mandalorion	CDS	134961579	134961701	.	+	.	transcript_id "Isoform270807_25"; gene_id "Isoform270807_25.gene"; gene_name "Isoform270807_25";
chr5	Mandalorion	exon	134962327	134962455	.	+	.	transcript_id "Isoform270807_25"; gene_id "Isoform270807_25.gene"; gene_name "Isoform270807_25";
chr5	Mandalorion	CDS	134962327	134962455	.	+	.	transcript_id "Isoform270807_25"; gene_id "Isoform270807_25.gene"; gene_name "Isoform270807_25";
chr5	Mandalorion	exon	134963143	134963278	.	+	.	transcript_id "Isoform270807_25"; gene_id "Isoform270807_25.gene"; gene_name "Isoform270807_25";
chr5	Mandalorion	CDS	134963143	134963278	.	+	.	transcript_id "Isoform270807_25"; gene_id "Isoform270807_25.gene"; gene_name "Isoform270807_25";
chr5	Mandalorion	exon	134964633	134964725	.	+	.	transcript_id "Isoform270807_25"; gene_id "Isoform270807_25.gene"; gene_name "Isoform270807_25";
chr5	Mandalorion	CDS	134964633	134964725	.	+	.	transcript_id "Isoform270807_25"; gene_id "Isoform270807_25.gene"; gene_name "Isoform270807_25";
chr5	Mandalorion	exon	134969311	134969547	.	+	.	transcript_id "Isoform270807_25"; gene_id "Isoform270807_25.gene"; gene_name "Isoform270807_25";
chr5	Mandalorion	CDS	134969311	134969543	.	+	.	transcript_id "Isoform270807_25"; gene_id "Isoform270807_25.gene"; gene_name "Isoform270807_25";
chr5	Mandalorion	stop_codon	134969544	134969546	.	+	.	transcript_id "Isoform270807_25"; gene_id "Isoform270807_25.gene"; gene_name "Isoform270807_25";
chr5	Mandalorion	exon	134969746	134970086	.	+	.	transcript_id "Isoform270807_25"; gene_id "Isoform270807_25.gene"; gene_name "Isoform270807_25";
chr5	Mandalorion	transcript	134961235	134970620	.	+	.	transcript_id "Isoform270808_10"; gene_id "Isoform270808_10.gene"; gene_name "Isoform270808_10";
chr5	Mandalorion	exon	134961235	134961701	.	+	.	transcript_id "Isoform270808_10"; gene_id "Isoform270808_10.gene"; gene_name "Isoform270808_10";
chr5	Mandalorion	start_codon	134961579	134961581	.	+	.	transcript_id "Isoform270808_10"; gene_id "Isoform270808_10.gene"; gene_name "Isoform270808_10";
chr5	Mandalorion	CDS	134961579	134961701	.	+	.	transcript_id "Isoform270808_10"; gene_id "Isoform270808_10.gene"; gene_name "Isoform270808_10";
chr5	Mandalorion	exon	134962327	134962455	.	+	.	transcript_id "Isoform270808_10"; gene_id "Isoform270808_10.gene"; gene_name "Isoform270808_10";
chr5	Mandalorion	CDS	134962327	134962455	.	+	.	transcript_id "Isoform270808_10"; gene_id "Isoform270808_10.gene"; gene_name "Isoform270808_10";
chr5	Mandalorion	exon	134963143	134963278	.	+	.	transcript_id "Isoform270808_10"; gene_id "Isoform270808_10.gene"; gene_name "Isoform270808_10";
chr5	Mandalorion	CDS	134963143	134963278	.	+	.	transcript_id "Isoform270808_10"; gene_id "Isoform270808_10.gene"; gene_name "Isoform270808_10";
chr5	Mandalorion	exon	134964633	134964725	.	+	.	transcript_id "Isoform270808_10"; gene_id "Isoform270808_10.gene"; gene_name "Isoform270808_10";
chr5	Mandalorion	CDS	134964633	134964725	.	+	.	transcript_id "Isoform270808_10"; gene_id "Isoform270808_10.gene"; gene_name "Isoform270808_10";
chr5	Mandalorion	exon	134969311	134969547	.	+	.	transcript_id "Isoform270808_10"; gene_id "Isoform270808_10.gene"; gene_name "Isoform270808_10";
chr5	Mandalorion	CDS	134969311	134969543	.	+	.	transcript_id "Isoform270808_10"; gene_id "Isoform270808_10.gene"; gene_name "Isoform270808_10";
chr5	Mandalorion	stop_codon	134969544	134969546	.	+	.	transcript_id "Isoform270808_10"; gene_id "Isoform270808_10.gene"; gene_name "Isoform270808_10";
chr5	Mandalorion	exon	134969746	134970620	.	+	.	transcript_id "Isoform270808_10"; gene_id "Isoform270808_10.gene"; gene_name "Isoform270808_10";
chr5	Mandalorion	transcript	134973979	134975781	.	-	.	transcript_id "Isoform270822_30"; gene_id "Isoform270822_30.gene"; gene_name "Isoform270822_30";
chr5	Mandalorion	exon	134973979	134975781	.	-	.	transcript_id "Isoform270822_30"; gene_id "Isoform270822_30.gene"; gene_name "Isoform270822_30";
chr5	Mandalorion	start_codon	134975597	134975599	.	-	.	transcript_id "Isoform270822_30"; gene_id "Isoform270822_30.gene"; gene_name "Isoform270822_30";
chr5	Mandalorion	CDS	134974970	134975599	.	-	.	transcript_id "Isoform270822_30"; gene_id "Isoform270822_30.gene"; gene_name "Isoform270822_30";
chr5	Mandalorion	stop_codon	134974967	134974969	.	-	.	transcript_id "Isoform270822_30"; gene_id "Isoform270822_30.gene"; gene_name "Isoform270822_30";
chr5	Mandalorion	transcript	135010276	135010977	.	+	.	transcript_id "Isoform270823_3"; gene_id "Isoform270823_3.gene"; gene_name "Isoform270823_3";
chr5	Mandalorion	exon	135010276	135010977	.	+	.	transcript_id "Isoform270823_3"; gene_id "Isoform270823_3.gene"; gene_name "Isoform270823_3";
chr5	Mandalorion	transcript	135014904	135015899	.	-	.	transcript_id "Isoform270825_21"; gene_id "Isoform270825_21.gene"; gene_name "Isoform270825_21";
chr5	Mandalorion	exon	135014904	135015899	.	-	.	transcript_id "Isoform270825_21"; gene_id "Isoform270825_21.gene"; gene_name "Isoform270825_21";
chr5	Mandalorion	start_codon	135015358	135015360	.	-	.	transcript_id "Isoform270825_21"; gene_id "Isoform270825_21.gene"; gene_name "Isoform270825_21";
chr5	Mandalorion	CDS	135015037	135015360	.	-	.	transcript_id "Isoform270825_21"; gene_id "Isoform270825_21.gene"; gene_name "Isoform270825_21";
chr5	Mandalorion	stop_codon	135015034	135015036	.	-	.	transcript_id "Isoform270825_21"; gene_id "Isoform270825_21.gene"; gene_name "Isoform270825_21";
chr5	Mandalorion	transcript	135014905	135016147	.	-	.	transcript_id "Isoform270826_4"; gene_id "Isoform270826_4.gene"; gene_name "Isoform270826_4";
chr5	Mandalorion	exon	135014905	135016147	.	-	.	transcript_id "Isoform270826_4"; gene_id "Isoform270826_4.gene"; gene_name "Isoform270826_4";
chr5	Mandalorion	start_codon	135015358	135015360	.	-	.	transcript_id "Isoform270826_4"; gene_id "Isoform270826_4.gene"; gene_name "Isoform270826_4";
chr5	Mandalorion	CDS	135015037	135015360	.	-	.	transcript_id "Isoform270826_4"; gene_id "Isoform270826_4.gene"; gene_name "Isoform270826_4";
chr5	Mandalorion	stop_codon	135015034	135015036	.	-	.	transcript_id "Isoform270826_4"; gene_id "Isoform270826_4.gene"; gene_name "Isoform270826_4";
chr5	Mandalorion	transcript	135015068	135016327	.	+	.	transcript_id "Isoform270828_10691"; gene_id "Isoform270828_10691.gene"; gene_name "Isoform270828_10691";
chr5	Mandalorion	exon	135015068	135016327	.	+	.	transcript_id "Isoform270828_10691"; gene_id "Isoform270828_10691.gene"; gene_name "Isoform270828_10691";
chr5	Mandalorion	start_codon	135015299	135015301	.	+	.	transcript_id "Isoform270828_10691"; gene_id "Isoform270828_10691.gene"; gene_name "Isoform270828_10691";
chr5	Mandalorion	CDS	135015299	135015955	.	+	.	transcript_id "Isoform270828_10691"; gene_id "Isoform270828_10691.gene"; gene_name "Isoform270828_10691";
chr5	Mandalorion	stop_codon	135015956	135015958	.	+	.	transcript_id "Isoform270828_10691"; gene_id "Isoform270828_10691.gene"; gene_name "Isoform270828_10691";
chr5	Mandalorion	transcript	135040968	135041637	.	-	.	transcript_id "Isoform270846_5"; gene_id "Isoform270846_5.gene"; gene_name "Isoform270846_5";
chr5	Mandalorion	exon	135040968	135041404	.	-	.	transcript_id "Isoform270846_5"; gene_id "Isoform270846_5.gene"; gene_name "Isoform270846_5";
chr5	Mandalorion	exon	135041548	135041637	.	-	.	transcript_id "Isoform270846_5"; gene_id "Isoform270846_5.gene"; gene_name "Isoform270846_5";
chr5	Mandalorion	transcript	135040976	135041637	.	-	.	transcript_id "Isoform270847_35"; gene_id "Isoform270847_35.gene"; gene_name "Isoform270847_35";
chr5	Mandalorion	exon	135040976	135041186	.	-	.	transcript_id "Isoform270847_35"; gene_id "Isoform270847_35.gene"; gene_name "Isoform270847_35";
chr5	Mandalorion	start_codon	135041178	135041180	.	-	.	transcript_id "Isoform270847_35"; gene_id "Isoform270847_35.gene"; gene_name "Isoform270847_35";
chr5	Mandalorion	CDS	135041043	135041180	.	-	.	transcript_id "Isoform270847_35"; gene_id "Isoform270847_35.gene"; gene_name "Isoform270847_35";
chr5	Mandalorion	stop_codon	135041040	135041042	.	-	.	transcript_id "Isoform270847_35"; gene_id "Isoform270847_35.gene"; gene_name "Isoform270847_35";
chr5	Mandalorion	exon	135041284	135041404	.	-	.	transcript_id "Isoform270847_35"; gene_id "Isoform270847_35.gene"; gene_name "Isoform270847_35";
chr5	Mandalorion	exon	135041548	135041637	.	-	.	transcript_id "Isoform270847_35"; gene_id "Isoform270847_35.gene"; gene_name "Isoform270847_35";
chr5	Mandalorion	transcript	135037971	135041023	.	+	.	transcript_id "Isoform270848_54"; gene_id "Isoform270848_54.gene"; gene_name "Isoform270848_54";
chr5	Mandalorion	exon	135037971	135038069	.	+	.	transcript_id "Isoform270848_54"; gene_id "Isoform270848_54.gene"; gene_name "Isoform270848_54";
chr5	Mandalorion	exon	135038836	135038971	.	+	.	transcript_id "Isoform270848_54"; gene_id "Isoform270848_54.gene"; gene_name "Isoform270848_54";
chr5	Mandalorion	start_codon	135038948	135038950	.	+	.	transcript_id "Isoform270848_54"; gene_id "Isoform270848_54.gene"; gene_name "Isoform270848_54";
chr5	Mandalorion	CDS	135038948	135038971	.	+	.	transcript_id "Isoform270848_54"; gene_id "Isoform270848_54.gene"; gene_name "Isoform270848_54";
chr5	Mandalorion	exon	135039741	135039914	.	+	.	transcript_id "Isoform270848_54"; gene_id "Isoform270848_54.gene"; gene_name "Isoform270848_54";
chr5	Mandalorion	CDS	135039741	135039914	.	+	.	transcript_id "Isoform270848_54"; gene_id "Isoform270848_54.gene"; gene_name "Isoform270848_54";
chr5	Mandalorion	exon	135040064	135040234	.	+	.	transcript_id "Isoform270848_54"; gene_id "Isoform270848_54.gene"; gene_name "Isoform270848_54";
chr5	Mandalorion	CDS	135040064	135040234	.	+	.	transcript_id "Isoform270848_54"; gene_id "Isoform270848_54.gene"; gene_name "Isoform270848_54";
chr5	Mandalorion	exon	135040338	135040519	.	+	.	transcript_id "Isoform270848_54"; gene_id "Isoform270848_54.gene"; gene_name "Isoform270848_54";
chr5	Mandalorion	CDS	135040338	135040519	.	+	.	transcript_id "Isoform270848_54"; gene_id "Isoform270848_54.gene"; gene_name "Isoform270848_54";
chr5	Mandalorion	exon	135040741	135041023	.	+	.	transcript_id "Isoform270848_54"; gene_id "Isoform270848_54.gene"; gene_name "Isoform270848_54";
chr5	Mandalorion	CDS	135040741	135040870	.	+	.	transcript_id "Isoform270848_54"; gene_id "Isoform270848_54.gene"; gene_name "Isoform270848_54";
chr5	Mandalorion	stop_codon	135040871	135040873	.	+	.	transcript_id "Isoform270848_54"; gene_id "Isoform270848_54.gene"; gene_name "Isoform270848_54";
chr5	Mandalorion	transcript	135038528	135041023	.	+	.	transcript_id "Isoform270858_3374"; gene_id "Isoform270858_3374.gene"; gene_name "Isoform270858_3374";
chr5	Mandalorion	exon	135038528	135038693	.	+	.	transcript_id "Isoform270858_3374"; gene_id "Isoform270858_3374.gene"; gene_name "Isoform270858_3374";
chr5	Mandalorion	start_codon	135038566	135038568	.	+	.	transcript_id "Isoform270858_3374"; gene_id "Isoform270858_3374.gene"; gene_name "Isoform270858_3374";
chr5	Mandalorion	CDS	135038566	135038693	.	+	.	transcript_id "Isoform270858_3374"; gene_id "Isoform270858_3374.gene"; gene_name "Isoform270858_3374";
chr5	Mandalorion	exon	135038836	135038971	.	+	.	transcript_id "Isoform270858_3374"; gene_id "Isoform270858_3374.gene"; gene_name "Isoform270858_3374";
chr5	Mandalorion	CDS	135038836	135038971	.	+	.	transcript_id "Isoform270858_3374"; gene_id "Isoform270858_3374.gene"; gene_name "Isoform270858_3374";
chr5	Mandalorion	exon	135039741	135039914	.	+	.	transcript_id "Isoform270858_3374"; gene_id "Isoform270858_3374.gene"; gene_name "Isoform270858_3374";
chr5	Mandalorion	CDS	135039741	135039914	.	+	.	transcript_id "Isoform270858_3374"; gene_id "Isoform270858_3374.gene"; gene_name "Isoform270858_3374";
chr5	Mandalorion	exon	135040064	135040234	.	+	.	transcript_id "Isoform270858_3374"; gene_id "Isoform270858_3374.gene"; gene_name "Isoform270858_3374";
chr5	Mandalorion	CDS	135040064	135040234	.	+	.	transcript_id "Isoform270858_3374"; gene_id "Isoform270858_3374.gene"; gene_name "Isoform270858_3374";
chr5	Mandalorion	exon	135040338	135040519	.	+	.	transcript_id "Isoform270858_3374"; gene_id "Isoform270858_3374.gene"; gene_name "Isoform270858_3374";
chr5	Mandalorion	CDS	135040338	135040519	.	+	.	transcript_id "Isoform270858_3374"; gene_id "Isoform270858_3374.gene"; gene_name "Isoform270858_3374";
chr5	Mandalorion	exon	135040741	135041023	.	+	.	transcript_id "Isoform270858_3374"; gene_id "Isoform270858_3374.gene"; gene_name "Isoform270858_3374";
chr5	Mandalorion	CDS	135040741	135040870	.	+	.	transcript_id "Isoform270858_3374"; gene_id "Isoform270858_3374.gene"; gene_name "Isoform270858_3374";
chr5	Mandalorion	stop_codon	135040871	135040873	.	+	.	transcript_id "Isoform270858_3374"; gene_id "Isoform270858_3374.gene"; gene_name "Isoform270858_3374";
chr5	Mandalorion	transcript	135038001	135041023	.	+	.	transcript_id "Isoform270869_70"; gene_id "Isoform270869_70.gene"; gene_name "Isoform270869_70";
chr5	Mandalorion	exon	135038001	135038971	.	+	.	transcript_id "Isoform270869_70"; gene_id "Isoform270869_70.gene"; gene_name "Isoform270869_70";
chr5	Mandalorion	start_codon	135038948	135038950	.	+	.	transcript_id "Isoform270869_70"; gene_id "Isoform270869_70.gene"; gene_name "Isoform270869_70";
chr5	Mandalorion	CDS	135038948	135038971	.	+	.	transcript_id "Isoform270869_70"; gene_id "Isoform270869_70.gene"; gene_name "Isoform270869_70";
chr5	Mandalorion	exon	135039741	135039914	.	+	.	transcript_id "Isoform270869_70"; gene_id "Isoform270869_70.gene"; gene_name "Isoform270869_70";
chr5	Mandalorion	CDS	135039741	135039914	.	+	.	transcript_id "Isoform270869_70"; gene_id "Isoform270869_70.gene"; gene_name "Isoform270869_70";
chr5	Mandalorion	exon	135040064	135040234	.	+	.	transcript_id "Isoform270869_70"; gene_id "Isoform270869_70.gene"; gene_name "Isoform270869_70";
chr5	Mandalorion	CDS	135040064	135040234	.	+	.	transcript_id "Isoform270869_70"; gene_id "Isoform270869_70.gene"; gene_name "Isoform270869_70";
chr5	Mandalorion	exon	135040338	135040519	.	+	.	transcript_id "Isoform270869_70"; gene_id "Isoform270869_70.gene"; gene_name "Isoform270869_70";
chr5	Mandalorion	CDS	135040338	135040519	.	+	.	transcript_id "Isoform270869_70"; gene_id "Isoform270869_70.gene"; gene_name "Isoform270869_70";
chr5	Mandalorion	exon	135040741	135041023	.	+	.	transcript_id "Isoform270869_70"; gene_id "Isoform270869_70.gene"; gene_name "Isoform270869_70";
chr5	Mandalorion	CDS	135040741	135040870	.	+	.	transcript_id "Isoform270869_70"; gene_id "Isoform270869_70.gene"; gene_name "Isoform270869_70";
chr5	Mandalorion	stop_codon	135040871	135040873	.	+	.	transcript_id "Isoform270869_70"; gene_id "Isoform270869_70.gene"; gene_name "Isoform270869_70";
chr5	Mandalorion	transcript	135038522	135041023	.	+	.	transcript_id "Isoform270873_137"; gene_id "Isoform270873_137.gene"; gene_name "Isoform270873_137";
chr5	Mandalorion	exon	135038522	135038971	.	+	.	transcript_id "Isoform270873_137"; gene_id "Isoform270873_137.gene"; gene_name "Isoform270873_137";
chr5	Mandalorion	start_codon	135038948	135038950	.	+	.	transcript_id "Isoform270873_137"; gene_id "Isoform270873_137.gene"; gene_name "Isoform270873_137";
chr5	Mandalorion	CDS	135038948	135038971	.	+	.	transcript_id "Isoform270873_137"; gene_id "Isoform270873_137.gene"; gene_name "Isoform270873_137";
chr5	Mandalorion	exon	135039741	135039914	.	+	.	transcript_id "Isoform270873_137"; gene_id "Isoform270873_137.gene"; gene_name "Isoform270873_137";
chr5	Mandalorion	CDS	135039741	135039914	.	+	.	transcript_id "Isoform270873_137"; gene_id "Isoform270873_137.gene"; gene_name "Isoform270873_137";
chr5	Mandalorion	exon	135040064	135040234	.	+	.	transcript_id "Isoform270873_137"; gene_id "Isoform270873_137.gene"; gene_name "Isoform270873_137";
chr5	Mandalorion	CDS	135040064	135040234	.	+	.	transcript_id "Isoform270873_137"; gene_id "Isoform270873_137.gene"; gene_name "Isoform270873_137";
chr5	Mandalorion	exon	135040338	135040519	.	+	.	transcript_id "Isoform270873_137"; gene_id "Isoform270873_137.gene"; gene_name "Isoform270873_137";
chr5	Mandalorion	CDS	135040338	135040519	.	+	.	transcript_id "Isoform270873_137"; gene_id "Isoform270873_137.gene"; gene_name "Isoform270873_137";
chr5	Mandalorion	exon	135040741	135041023	.	+	.	transcript_id "Isoform270873_137"; gene_id "Isoform270873_137.gene"; gene_name "Isoform270873_137";
chr5	Mandalorion	CDS	135040741	135040870	.	+	.	transcript_id "Isoform270873_137"; gene_id "Isoform270873_137.gene"; gene_name "Isoform270873_137";
chr5	Mandalorion	stop_codon	135040871	135040873	.	+	.	transcript_id "Isoform270873_137"; gene_id "Isoform270873_137.gene"; gene_name "Isoform270873_137";
chr5	Mandalorion	transcript	135035902	135038962	.	-	.	transcript_id "Isoform270894_4"; gene_id "Isoform270894_4.gene"; gene_name "Isoform270894_4";
chr5	Mandalorion	exon	135035902	135038962	.	-	.	transcript_id "Isoform270894_4"; gene_id "Isoform270894_4.gene"; gene_name "Isoform270894_4";
chr5	Mandalorion	transcript	135040963	135041610	.	-	.	transcript_id "Isoform270897_3"; gene_id "Isoform270897_3.gene"; gene_name "Isoform270897_3";
chr5	Mandalorion	exon	135040963	135041610	.	-	.	transcript_id "Isoform270897_3"; gene_id "Isoform270897_3.gene"; gene_name "Isoform270897_3";
chr5	Mandalorion	transcript	135052404	135079954	.	+	.	transcript_id "Isoform270898_5"; gene_id "Isoform270898_5.gene"; gene_name "Isoform270898_5";
chr5	Mandalorion	exon	135052404	135052464	.	+	.	transcript_id "Isoform270898_5"; gene_id "Isoform270898_5.gene"; gene_name "Isoform270898_5";
chr5	Mandalorion	start_codon	135052435	135052437	.	+	.	transcript_id "Isoform270898_5"; gene_id "Isoform270898_5.gene"; gene_name "Isoform270898_5";
chr5	Mandalorion	CDS	135052435	135052464	.	+	.	transcript_id "Isoform270898_5"; gene_id "Isoform270898_5.gene"; gene_name "Isoform270898_5";
chr5	Mandalorion	exon	135065980	135066057	.	+	.	transcript_id "Isoform270898_5"; gene_id "Isoform270898_5.gene"; gene_name "Isoform270898_5";
chr5	Mandalorion	CDS	135065980	135066057	.	+	.	transcript_id "Isoform270898_5"; gene_id "Isoform270898_5.gene"; gene_name "Isoform270898_5";
chr5	Mandalorion	exon	135066330	135066429	.	+	.	transcript_id "Isoform270898_5"; gene_id "Isoform270898_5.gene"; gene_name "Isoform270898_5";
chr5	Mandalorion	CDS	135066330	135066429	.	+	.	transcript_id "Isoform270898_5"; gene_id "Isoform270898_5.gene"; gene_name "Isoform270898_5";
chr5	Mandalorion	exon	135070091	135070165	.	+	.	transcript_id "Isoform270898_5"; gene_id "Isoform270898_5.gene"; gene_name "Isoform270898_5";
chr5	Mandalorion	CDS	135070091	135070165	.	+	.	transcript_id "Isoform270898_5"; gene_id "Isoform270898_5.gene"; gene_name "Isoform270898_5";
chr5	Mandalorion	exon	135070785	135070858	.	+	.	transcript_id "Isoform270898_5"; gene_id "Isoform270898_5.gene"; gene_name "Isoform270898_5";
chr5	Mandalorion	CDS	135070785	135070858	.	+	.	transcript_id "Isoform270898_5"; gene_id "Isoform270898_5.gene"; gene_name "Isoform270898_5";
chr5	Mandalorion	exon	135070963	135071071	.	+	.	transcript_id "Isoform270898_5"; gene_id "Isoform270898_5.gene"; gene_name "Isoform270898_5";
chr5	Mandalorion	CDS	135070963	135071071	.	+	.	transcript_id "Isoform270898_5"; gene_id "Isoform270898_5.gene"; gene_name "Isoform270898_5";
chr5	Mandalorion	exon	135071447	135071520	.	+	.	transcript_id "Isoform270898_5"; gene_id "Isoform270898_5.gene"; gene_name "Isoform270898_5";
chr5	Mandalorion	CDS	135071447	135071520	.	+	.	transcript_id "Isoform270898_5"; gene_id "Isoform270898_5.gene"; gene_name "Isoform270898_5";
chr5	Mandalorion	exon	135074451	135074588	.	+	.	transcript_id "Isoform270898_5"; gene_id "Isoform270898_5.gene"; gene_name "Isoform270898_5";
chr5	Mandalorion	CDS	135074451	135074588	.	+	.	transcript_id "Isoform270898_5"; gene_id "Isoform270898_5.gene"; gene_name "Isoform270898_5";
chr5	Mandalorion	exon	135077765	135077958	.	+	.	transcript_id "Isoform270898_5"; gene_id "Isoform270898_5.gene"; gene_name "Isoform270898_5";
chr5	Mandalorion	CDS	135077765	135077854	.	+	.	transcript_id "Isoform270898_5"; gene_id "Isoform270898_5.gene"; gene_name "Isoform270898_5";
chr5	Mandalorion	stop_codon	135077855	135077857	.	+	.	transcript_id "Isoform270898_5"; gene_id "Isoform270898_5.gene"; gene_name "Isoform270898_5";
chr5	Mandalorion	exon	135078681	135079954	.	+	.	transcript_id "Isoform270898_5"; gene_id "Isoform270898_5.gene"; gene_name "Isoform270898_5";
chr5	Mandalorion	transcript	135081812	135092941	.	-	.	transcript_id "Isoform270909_1326"; gene_id "Isoform270909_1326.gene"; gene_name "Isoform270909_1326";
chr5	Mandalorion	exon	135081812	135082278	.	-	.	transcript_id "Isoform270909_1326"; gene_id "Isoform270909_1326.gene"; gene_name "Isoform270909_1326";
chr5	Mandalorion	CDS	135082227	135082278	.	-	.	transcript_id "Isoform270909_1326"; gene_id "Isoform270909_1326.gene"; gene_name "Isoform270909_1326";
chr5	Mandalorion	stop_codon	135082224	135082226	.	-	.	transcript_id "Isoform270909_1326"; gene_id "Isoform270909_1326.gene"; gene_name "Isoform270909_1326";
chr5	Mandalorion	exon	135082403	135082492	.	-	.	transcript_id "Isoform270909_1326"; gene_id "Isoform270909_1326.gene"; gene_name "Isoform270909_1326";
chr5	Mandalorion	CDS	135082403	135082492	.	-	.	transcript_id "Isoform270909_1326"; gene_id "Isoform270909_1326.gene"; gene_name "Isoform270909_1326";
chr5	Mandalorion	exon	135084882	135084940	.	-	.	transcript_id "Isoform270909_1326"; gene_id "Isoform270909_1326.gene"; gene_name "Isoform270909_1326";
chr5	Mandalorion	CDS	135084882	135084940	.	-	.	transcript_id "Isoform270909_1326"; gene_id "Isoform270909_1326.gene"; gene_name "Isoform270909_1326";
chr5	Mandalorion	exon	135085193	135085238	.	-	.	transcript_id "Isoform270909_1326"; gene_id "Isoform270909_1326.gene"; gene_name "Isoform270909_1326";
chr5	Mandalorion	CDS	135085193	135085238	.	-	.	transcript_id "Isoform270909_1326"; gene_id "Isoform270909_1326.gene"; gene_name "Isoform270909_1326";
chr5	Mandalorion	exon	135085696	135085781	.	-	.	transcript_id "Isoform270909_1326"; gene_id "Isoform270909_1326.gene"; gene_name "Isoform270909_1326";
chr5	Mandalorion	CDS	135085696	135085781	.	-	.	transcript_id "Isoform270909_1326"; gene_id "Isoform270909_1326.gene"; gene_name "Isoform270909_1326";
chr5	Mandalorion	exon	135086474	135086524	.	-	.	transcript_id "Isoform270909_1326"; gene_id "Isoform270909_1326.gene"; gene_name "Isoform270909_1326";
chr5	Mandalorion	CDS	135086474	135086524	.	-	.	transcript_id "Isoform270909_1326"; gene_id "Isoform270909_1326.gene"; gene_name "Isoform270909_1326";
chr5	Mandalorion	exon	135087961	135088057	.	-	.	transcript_id "Isoform270909_1326"; gene_id "Isoform270909_1326.gene"; gene_name "Isoform270909_1326";
chr5	Mandalorion	CDS	135087961	135088057	.	-	.	transcript_id "Isoform270909_1326"; gene_id "Isoform270909_1326.gene"; gene_name "Isoform270909_1326";
chr5	Mandalorion	exon	135089588	135089684	.	-	.	transcript_id "Isoform270909_1326"; gene_id "Isoform270909_1326.gene"; gene_name "Isoform270909_1326";
chr5	Mandalorion	CDS	135089588	135089684	.	-	.	transcript_id "Isoform270909_1326"; gene_id "Isoform270909_1326.gene"; gene_name "Isoform270909_1326";
chr5	Mandalorion	exon	135089927	135090009	.	-	.	transcript_id "Isoform270909_1326"; gene_id "Isoform270909_1326.gene"; gene_name "Isoform270909_1326";
chr5	Mandalorion	CDS	135089927	135090009	.	-	.	transcript_id "Isoform270909_1326"; gene_id "Isoform270909_1326.gene"; gene_name "Isoform270909_1326";
chr5	Mandalorion	exon	135090103	135090198	.	-	.	transcript_id "Isoform270909_1326"; gene_id "Isoform270909_1326.gene"; gene_name "Isoform270909_1326";
chr5	Mandalorion	CDS	135090103	135090198	.	-	.	transcript_id "Isoform270909_1326"; gene_id "Isoform270909_1326.gene"; gene_name "Isoform270909_1326";
chr5	Mandalorion	exon	135092738	135092775	.	-	.	transcript_id "Isoform270909_1326"; gene_id "Isoform270909_1326.gene"; gene_name "Isoform270909_1326";
chr5	Mandalorion	CDS	135092738	135092775	.	-	.	transcript_id "Isoform270909_1326"; gene_id "Isoform270909_1326.gene"; gene_name "Isoform270909_1326";
chr5	Mandalorion	exon	135092868	135092941	.	-	.	transcript_id "Isoform270909_1326"; gene_id "Isoform270909_1326.gene"; gene_name "Isoform270909_1326";
chr5	Mandalorion	start_codon	135092913	135092915	.	-	.	transcript_id "Isoform270909_1326"; gene_id "Isoform270909_1326.gene"; gene_name "Isoform270909_1326";
chr5	Mandalorion	CDS	135092868	135092915	.	-	.	transcript_id "Isoform270909_1326"; gene_id "Isoform270909_1326.gene"; gene_name "Isoform270909_1326";
chr5	Mandalorion	transcript	135081812	135093835	.	-	.	transcript_id "Isoform270916_66"; gene_id "Isoform270916_66.gene"; gene_name "Isoform270916_66";
chr5	Mandalorion	exon	135081812	135082278	.	-	.	transcript_id "Isoform270916_66"; gene_id "Isoform270916_66.gene"; gene_name "Isoform270916_66";
chr5	Mandalorion	CDS	135082227	135082278	.	-	.	transcript_id "Isoform270916_66"; gene_id "Isoform270916_66.gene"; gene_name "Isoform270916_66";
chr5	Mandalorion	stop_codon	135082224	135082226	.	-	.	transcript_id "Isoform270916_66"; gene_id "Isoform270916_66.gene"; gene_name "Isoform270916_66";
chr5	Mandalorion	exon	135082403	135082492	.	-	.	transcript_id "Isoform270916_66"; gene_id "Isoform270916_66.gene"; gene_name "Isoform270916_66";
chr5	Mandalorion	CDS	135082403	135082492	.	-	.	transcript_id "Isoform270916_66"; gene_id "Isoform270916_66.gene"; gene_name "Isoform270916_66";
chr5	Mandalorion	exon	135084882	135084940	.	-	.	transcript_id "Isoform270916_66"; gene_id "Isoform270916_66.gene"; gene_name "Isoform270916_66";
chr5	Mandalorion	CDS	135084882	135084940	.	-	.	transcript_id "Isoform270916_66"; gene_id "Isoform270916_66.gene"; gene_name "Isoform270916_66";
chr5	Mandalorion	exon	135085193	135085238	.	-	.	transcript_id "Isoform270916_66"; gene_id "Isoform270916_66.gene"; gene_name "Isoform270916_66";
chr5	Mandalorion	CDS	135085193	135085238	.	-	.	transcript_id "Isoform270916_66"; gene_id "Isoform270916_66.gene"; gene_name "Isoform270916_66";
chr5	Mandalorion	exon	135085696	135085781	.	-	.	transcript_id "Isoform270916_66"; gene_id "Isoform270916_66.gene"; gene_name "Isoform270916_66";
chr5	Mandalorion	CDS	135085696	135085781	.	-	.	transcript_id "Isoform270916_66"; gene_id "Isoform270916_66.gene"; gene_name "Isoform270916_66";
chr5	Mandalorion	exon	135086474	135086524	.	-	.	transcript_id "Isoform270916_66"; gene_id "Isoform270916_66.gene"; gene_name "Isoform270916_66";
chr5	Mandalorion	CDS	135086474	135086524	.	-	.	transcript_id "Isoform270916_66"; gene_id "Isoform270916_66.gene"; gene_name "Isoform270916_66";
chr5	Mandalorion	exon	135087961	135088057	.	-	.	transcript_id "Isoform270916_66"; gene_id "Isoform270916_66.gene"; gene_name "Isoform270916_66";
chr5	Mandalorion	CDS	135087961	135088057	.	-	.	transcript_id "Isoform270916_66"; gene_id "Isoform270916_66.gene"; gene_name "Isoform270916_66";
chr5	Mandalorion	exon	135089588	135089684	.	-	.	transcript_id "Isoform270916_66"; gene_id "Isoform270916_66.gene"; gene_name "Isoform270916_66";
chr5	Mandalorion	CDS	135089588	135089684	.	-	.	transcript_id "Isoform270916_66"; gene_id "Isoform270916_66.gene"; gene_name "Isoform270916_66";
chr5	Mandalorion	exon	135089927	135090009	.	-	.	transcript_id "Isoform270916_66"; gene_id "Isoform270916_66.gene"; gene_name "Isoform270916_66";
chr5	Mandalorion	CDS	135089927	135090009	.	-	.	transcript_id "Isoform270916_66"; gene_id "Isoform270916_66.gene"; gene_name "Isoform270916_66";
chr5	Mandalorion	exon	135090103	135090198	.	-	.	transcript_id "Isoform270916_66"; gene_id "Isoform270916_66.gene"; gene_name "Isoform270916_66";
chr5	Mandalorion	CDS	135090103	135090198	.	-	.	transcript_id "Isoform270916_66"; gene_id "Isoform270916_66.gene"; gene_name "Isoform270916_66";
chr5	Mandalorion	exon	135092738	135092775	.	-	.	transcript_id "Isoform270916_66"; gene_id "Isoform270916_66.gene"; gene_name "Isoform270916_66";
chr5	Mandalorion	CDS	135092738	135092775	.	-	.	transcript_id "Isoform270916_66"; gene_id "Isoform270916_66.gene"; gene_name "Isoform270916_66";
chr5	Mandalorion	exon	135092868	135093029	.	-	.	transcript_id "Isoform270916_66"; gene_id "Isoform270916_66.gene"; gene_name "Isoform270916_66";
chr5	Mandalorion	start_codon	135092913	135092915	.	-	.	transcript_id "Isoform270916_66"; gene_id "Isoform270916_66.gene"; gene_name "Isoform270916_66";
chr5	Mandalorion	CDS	135092868	135092915	.	-	.	transcript_id "Isoform270916_66"; gene_id "Isoform270916_66.gene"; gene_name "Isoform270916_66";
chr5	Mandalorion	exon	135093378	135093835	.	-	.	transcript_id "Isoform270916_66"; gene_id "Isoform270916_66.gene"; gene_name "Isoform270916_66";
chr5	Mandalorion	transcript	135081812	135093835	.	-	.	transcript_id "Isoform270921_36"; gene_id "Isoform270921_36.gene"; gene_name "Isoform270921_36";
chr5	Mandalorion	exon	135081812	135082278	.	-	.	transcript_id "Isoform270921_36"; gene_id "Isoform270921_36.gene"; gene_name "Isoform270921_36";
chr5	Mandalorion	CDS	135082227	135082278	.	-	.	transcript_id "Isoform270921_36"; gene_id "Isoform270921_36.gene"; gene_name "Isoform270921_36";
chr5	Mandalorion	stop_codon	135082224	135082226	.	-	.	transcript_id "Isoform270921_36"; gene_id "Isoform270921_36.gene"; gene_name "Isoform270921_36";
chr5	Mandalorion	exon	135082403	135082492	.	-	.	transcript_id "Isoform270921_36"; gene_id "Isoform270921_36.gene"; gene_name "Isoform270921_36";
chr5	Mandalorion	CDS	135082403	135082492	.	-	.	transcript_id "Isoform270921_36"; gene_id "Isoform270921_36.gene"; gene_name "Isoform270921_36";
chr5	Mandalorion	exon	135084882	135084940	.	-	.	transcript_id "Isoform270921_36"; gene_id "Isoform270921_36.gene"; gene_name "Isoform270921_36";
chr5	Mandalorion	CDS	135084882	135084940	.	-	.	transcript_id "Isoform270921_36"; gene_id "Isoform270921_36.gene"; gene_name "Isoform270921_36";
chr5	Mandalorion	exon	135085193	135085238	.	-	.	transcript_id "Isoform270921_36"; gene_id "Isoform270921_36.gene"; gene_name "Isoform270921_36";
chr5	Mandalorion	CDS	135085193	135085238	.	-	.	transcript_id "Isoform270921_36"; gene_id "Isoform270921_36.gene"; gene_name "Isoform270921_36";
chr5	Mandalorion	exon	135085696	135085781	.	-	.	transcript_id "Isoform270921_36"; gene_id "Isoform270921_36.gene"; gene_name "Isoform270921_36";
chr5	Mandalorion	CDS	135085696	135085781	.	-	.	transcript_id "Isoform270921_36"; gene_id "Isoform270921_36.gene"; gene_name "Isoform270921_36";
chr5	Mandalorion	exon	135086474	135086524	.	-	.	transcript_id "Isoform270921_36"; gene_id "Isoform270921_36.gene"; gene_name "Isoform270921_36";
chr5	Mandalorion	CDS	135086474	135086524	.	-	.	transcript_id "Isoform270921_36"; gene_id "Isoform270921_36.gene"; gene_name "Isoform270921_36";
chr5	Mandalorion	exon	135087961	135088057	.	-	.	transcript_id "Isoform270921_36"; gene_id "Isoform270921_36.gene"; gene_name "Isoform270921_36";
chr5	Mandalorion	CDS	135087961	135088057	.	-	.	transcript_id "Isoform270921_36"; gene_id "Isoform270921_36.gene"; gene_name "Isoform270921_36";
chr5	Mandalorion	exon	135089588	135089684	.	-	.	transcript_id "Isoform270921_36"; gene_id "Isoform270921_36.gene"; gene_name "Isoform270921_36";
chr5	Mandalorion	CDS	135089588	135089684	.	-	.	transcript_id "Isoform270921_36"; gene_id "Isoform270921_36.gene"; gene_name "Isoform270921_36";
chr5	Mandalorion	exon	135089927	135090009	.	-	.	transcript_id "Isoform270921_36"; gene_id "Isoform270921_36.gene"; gene_name "Isoform270921_36";
chr5	Mandalorion	CDS	135089927	135090009	.	-	.	transcript_id "Isoform270921_36"; gene_id "Isoform270921_36.gene"; gene_name "Isoform270921_36";
chr5	Mandalorion	exon	135090103	135090198	.	-	.	transcript_id "Isoform270921_36"; gene_id "Isoform270921_36.gene"; gene_name "Isoform270921_36";
chr5	Mandalorion	CDS	135090103	135090198	.	-	.	transcript_id "Isoform270921_36"; gene_id "Isoform270921_36.gene"; gene_name "Isoform270921_36";
chr5	Mandalorion	exon	135093378	135093835	.	-	.	transcript_id "Isoform270921_36"; gene_id "Isoform270921_36.gene"; gene_name "Isoform270921_36";
chr5	Mandalorion	start_codon	135093395	135093397	.	-	.	transcript_id "Isoform270921_36"; gene_id "Isoform270921_36.gene"; gene_name "Isoform270921_36";
chr5	Mandalorion	CDS	135093378	135093397	.	-	.	transcript_id "Isoform270921_36"; gene_id "Isoform270921_36.gene"; gene_name "Isoform270921_36";
chr5	Mandalorion	transcript	135101751	135107136	.	-	.	transcript_id "Isoform270930_69"; gene_id "Isoform270930_69.gene"; gene_name "Isoform270930_69";
chr5	Mandalorion	exon	135101751	135102837	.	-	.	transcript_id "Isoform270930_69"; gene_id "Isoform270930_69.gene"; gene_name "Isoform270930_69";
chr5	Mandalorion	CDS	135102448	135102837	.	-	.	transcript_id "Isoform270930_69"; gene_id "Isoform270930_69.gene"; gene_name "Isoform270930_69";
chr5	Mandalorion	stop_codon	135102445	135102447	.	-	.	transcript_id "Isoform270930_69"; gene_id "Isoform270930_69.gene"; gene_name "Isoform270930_69";
chr5	Mandalorion	exon	135103248	135103330	.	-	.	transcript_id "Isoform270930_69"; gene_id "Isoform270930_69.gene"; gene_name "Isoform270930_69";
chr5	Mandalorion	CDS	135103248	135103330	.	-	.	transcript_id "Isoform270930_69"; gene_id "Isoform270930_69.gene"; gene_name "Isoform270930_69";
chr5	Mandalorion	exon	135105312	135105483	.	-	.	transcript_id "Isoform270930_69"; gene_id "Isoform270930_69.gene"; gene_name "Isoform270930_69";
chr5	Mandalorion	CDS	135105312	135105483	.	-	.	transcript_id "Isoform270930_69"; gene_id "Isoform270930_69.gene"; gene_name "Isoform270930_69";
chr5	Mandalorion	exon	135106916	135107136	.	-	.	transcript_id "Isoform270930_69"; gene_id "Isoform270930_69.gene"; gene_name "Isoform270930_69";
chr5	Mandalorion	start_codon	135107051	135107053	.	-	.	transcript_id "Isoform270930_69"; gene_id "Isoform270930_69.gene"; gene_name "Isoform270930_69";
chr5	Mandalorion	CDS	135106916	135107053	.	-	.	transcript_id "Isoform270930_69"; gene_id "Isoform270930_69.gene"; gene_name "Isoform270930_69";
chr5	Mandalorion	transcript	135178503	135188678	.	+	.	transcript_id "Isoform270995_50"; gene_id "Isoform270995_50.gene"; gene_name "Isoform270995_50";
chr5	Mandalorion	exon	135178503	135178718	.	+	.	transcript_id "Isoform270995_50"; gene_id "Isoform270995_50.gene"; gene_name "Isoform270995_50";
chr5	Mandalorion	start_codon	135178592	135178594	.	+	.	transcript_id "Isoform270995_50"; gene_id "Isoform270995_50.gene"; gene_name "Isoform270995_50";
chr5	Mandalorion	CDS	135178592	135178718	.	+	.	transcript_id "Isoform270995_50"; gene_id "Isoform270995_50.gene"; gene_name "Isoform270995_50";
chr5	Mandalorion	exon	135181789	135181910	.	+	.	transcript_id "Isoform270995_50"; gene_id "Isoform270995_50.gene"; gene_name "Isoform270995_50";
chr5	Mandalorion	CDS	135181789	135181910	.	+	.	transcript_id "Isoform270995_50"; gene_id "Isoform270995_50.gene"; gene_name "Isoform270995_50";
chr5	Mandalorion	exon	135183168	135183352	.	+	.	transcript_id "Isoform270995_50"; gene_id "Isoform270995_50.gene"; gene_name "Isoform270995_50";
chr5	Mandalorion	CDS	135183168	135183352	.	+	.	transcript_id "Isoform270995_50"; gene_id "Isoform270995_50.gene"; gene_name "Isoform270995_50";
chr5	Mandalorion	exon	135185222	135185373	.	+	.	transcript_id "Isoform270995_50"; gene_id "Isoform270995_50.gene"; gene_name "Isoform270995_50";
chr5	Mandalorion	CDS	135185222	135185373	.	+	.	transcript_id "Isoform270995_50"; gene_id "Isoform270995_50.gene"; gene_name "Isoform270995_50";
chr5	Mandalorion	exon	135186386	135186512	.	+	.	transcript_id "Isoform270995_50"; gene_id "Isoform270995_50.gene"; gene_name "Isoform270995_50";
chr5	Mandalorion	CDS	135186386	135186512	.	+	.	transcript_id "Isoform270995_50"; gene_id "Isoform270995_50.gene"; gene_name "Isoform270995_50";
chr5	Mandalorion	exon	135187458	135187610	.	+	.	transcript_id "Isoform270995_50"; gene_id "Isoform270995_50.gene"; gene_name "Isoform270995_50";
chr5	Mandalorion	CDS	135187458	135187610	.	+	.	transcript_id "Isoform270995_50"; gene_id "Isoform270995_50.gene"; gene_name "Isoform270995_50";
chr5	Mandalorion	exon	135188074	135188678	.	+	.	transcript_id "Isoform270995_50"; gene_id "Isoform270995_50.gene"; gene_name "Isoform270995_50";
chr5	Mandalorion	CDS	135188074	135188533	.	+	.	transcript_id "Isoform270995_50"; gene_id "Isoform270995_50.gene"; gene_name "Isoform270995_50";
chr5	Mandalorion	stop_codon	135188534	135188536	.	+	.	transcript_id "Isoform270995_50"; gene_id "Isoform270995_50.gene"; gene_name "Isoform270995_50";
chr5	Mandalorion	transcript	135178540	135188678	.	+	.	transcript_id "Isoform271000_815"; gene_id "Isoform271000_815.gene"; gene_name "Isoform271000_815";
chr5	Mandalorion	exon	135178540	135178718	.	+	.	transcript_id "Isoform271000_815"; gene_id "Isoform271000_815.gene"; gene_name "Isoform271000_815";
chr5	Mandalorion	start_codon	135178592	135178594	.	+	.	transcript_id "Isoform271000_815"; gene_id "Isoform271000_815.gene"; gene_name "Isoform271000_815";
chr5	Mandalorion	CDS	135178592	135178718	.	+	.	transcript_id "Isoform271000_815"; gene_id "Isoform271000_815.gene"; gene_name "Isoform271000_815";
chr5	Mandalorion	exon	135181789	135181910	.	+	.	transcript_id "Isoform271000_815"; gene_id "Isoform271000_815.gene"; gene_name "Isoform271000_815";
chr5	Mandalorion	CDS	135181789	135181910	.	+	.	transcript_id "Isoform271000_815"; gene_id "Isoform271000_815.gene"; gene_name "Isoform271000_815";
chr5	Mandalorion	exon	135183168	135183352	.	+	.	transcript_id "Isoform271000_815"; gene_id "Isoform271000_815.gene"; gene_name "Isoform271000_815";
chr5	Mandalorion	CDS	135183168	135183352	.	+	.	transcript_id "Isoform271000_815"; gene_id "Isoform271000_815.gene"; gene_name "Isoform271000_815";
chr5	Mandalorion	exon	135185222	135185373	.	+	.	transcript_id "Isoform271000_815"; gene_id "Isoform271000_815.gene"; gene_name "Isoform271000_815";
chr5	Mandalorion	CDS	135185222	135185373	.	+	.	transcript_id "Isoform271000_815"; gene_id "Isoform271000_815.gene"; gene_name "Isoform271000_815";
chr5	Mandalorion	exon	135186386	135186512	.	+	.	transcript_id "Isoform271000_815"; gene_id "Isoform271000_815.gene"; gene_name "Isoform271000_815";
chr5	Mandalorion	CDS	135186386	135186512	.	+	.	transcript_id "Isoform271000_815"; gene_id "Isoform271000_815.gene"; gene_name "Isoform271000_815";
chr5	Mandalorion	exon	135187458	135187610	.	+	.	transcript_id "Isoform271000_815"; gene_id "Isoform271000_815.gene"; gene_name "Isoform271000_815";
chr5	Mandalorion	CDS	135187458	135187610	.	+	.	transcript_id "Isoform271000_815"; gene_id "Isoform271000_815.gene"; gene_name "Isoform271000_815";
chr5	Mandalorion	exon	135188074	135188678	.	+	.	transcript_id "Isoform271000_815"; gene_id "Isoform271000_815.gene"; gene_name "Isoform271000_815";
chr5	Mandalorion	CDS	135188074	135188533	.	+	.	transcript_id "Isoform271000_815"; gene_id "Isoform271000_815.gene"; gene_name "Isoform271000_815";
chr5	Mandalorion	stop_codon	135188534	135188536	.	+	.	transcript_id "Isoform271000_815"; gene_id "Isoform271000_815.gene"; gene_name "Isoform271000_815";
chr5	Mandalorion	transcript	135178545	135191521	.	+	.	transcript_id "Isoform271001_92"; gene_id "Isoform271001_92.gene"; gene_name "Isoform271001_92";
chr5	Mandalorion	exon	135178545	135178718	.	+	.	transcript_id "Isoform271001_92"; gene_id "Isoform271001_92.gene"; gene_name "Isoform271001_92";
chr5	Mandalorion	start_codon	135178592	135178594	.	+	.	transcript_id "Isoform271001_92"; gene_id "Isoform271001_92.gene"; gene_name "Isoform271001_92";
chr5	Mandalorion	CDS	135178592	135178718	.	+	.	transcript_id "Isoform271001_92"; gene_id "Isoform271001_92.gene"; gene_name "Isoform271001_92";
chr5	Mandalorion	exon	135181789	135181910	.	+	.	transcript_id "Isoform271001_92"; gene_id "Isoform271001_92.gene"; gene_name "Isoform271001_92";
chr5	Mandalorion	CDS	135181789	135181910	.	+	.	transcript_id "Isoform271001_92"; gene_id "Isoform271001_92.gene"; gene_name "Isoform271001_92";
chr5	Mandalorion	exon	135183168	135183352	.	+	.	transcript_id "Isoform271001_92"; gene_id "Isoform271001_92.gene"; gene_name "Isoform271001_92";
chr5	Mandalorion	CDS	135183168	135183352	.	+	.	transcript_id "Isoform271001_92"; gene_id "Isoform271001_92.gene"; gene_name "Isoform271001_92";
chr5	Mandalorion	exon	135185222	135185373	.	+	.	transcript_id "Isoform271001_92"; gene_id "Isoform271001_92.gene"; gene_name "Isoform271001_92";
chr5	Mandalorion	CDS	135185222	135185373	.	+	.	transcript_id "Isoform271001_92"; gene_id "Isoform271001_92.gene"; gene_name "Isoform271001_92";
chr5	Mandalorion	exon	135186386	135186512	.	+	.	transcript_id "Isoform271001_92"; gene_id "Isoform271001_92.gene"; gene_name "Isoform271001_92";
chr5	Mandalorion	CDS	135186386	135186512	.	+	.	transcript_id "Isoform271001_92"; gene_id "Isoform271001_92.gene"; gene_name "Isoform271001_92";
chr5	Mandalorion	exon	135187458	135187610	.	+	.	transcript_id "Isoform271001_92"; gene_id "Isoform271001_92.gene"; gene_name "Isoform271001_92";
chr5	Mandalorion	CDS	135187458	135187610	.	+	.	transcript_id "Isoform271001_92"; gene_id "Isoform271001_92.gene"; gene_name "Isoform271001_92";
chr5	Mandalorion	exon	135188074	135191521	.	+	.	transcript_id "Isoform271001_92"; gene_id "Isoform271001_92.gene"; gene_name "Isoform271001_92";
chr5	Mandalorion	CDS	135188074	135188533	.	+	.	transcript_id "Isoform271001_92"; gene_id "Isoform271001_92.gene"; gene_name "Isoform271001_92";
chr5	Mandalorion	stop_codon	135188534	135188536	.	+	.	transcript_id "Isoform271001_92"; gene_id "Isoform271001_92.gene"; gene_name "Isoform271001_92";
chr5	Mandalorion	transcript	135178540	135192727	.	+	.	transcript_id "Isoform271005_18"; gene_id "Isoform271005_18.gene"; gene_name "Isoform271005_18";
chr5	Mandalorion	exon	135178540	135178718	.	+	.	transcript_id "Isoform271005_18"; gene_id "Isoform271005_18.gene"; gene_name "Isoform271005_18";
chr5	Mandalorion	start_codon	135178592	135178594	.	+	.	transcript_id "Isoform271005_18"; gene_id "Isoform271005_18.gene"; gene_name "Isoform271005_18";
chr5	Mandalorion	CDS	135178592	135178718	.	+	.	transcript_id "Isoform271005_18"; gene_id "Isoform271005_18.gene"; gene_name "Isoform271005_18";
chr5	Mandalorion	exon	135181789	135181910	.	+	.	transcript_id "Isoform271005_18"; gene_id "Isoform271005_18.gene"; gene_name "Isoform271005_18";
chr5	Mandalorion	CDS	135181789	135181910	.	+	.	transcript_id "Isoform271005_18"; gene_id "Isoform271005_18.gene"; gene_name "Isoform271005_18";
chr5	Mandalorion	exon	135183168	135183352	.	+	.	transcript_id "Isoform271005_18"; gene_id "Isoform271005_18.gene"; gene_name "Isoform271005_18";
chr5	Mandalorion	CDS	135183168	135183352	.	+	.	transcript_id "Isoform271005_18"; gene_id "Isoform271005_18.gene"; gene_name "Isoform271005_18";
chr5	Mandalorion	exon	135185222	135185373	.	+	.	transcript_id "Isoform271005_18"; gene_id "Isoform271005_18.gene"; gene_name "Isoform271005_18";
chr5	Mandalorion	CDS	135185222	135185373	.	+	.	transcript_id "Isoform271005_18"; gene_id "Isoform271005_18.gene"; gene_name "Isoform271005_18";
chr5	Mandalorion	exon	135186386	135186512	.	+	.	transcript_id "Isoform271005_18"; gene_id "Isoform271005_18.gene"; gene_name "Isoform271005_18";
chr5	Mandalorion	CDS	135186386	135186512	.	+	.	transcript_id "Isoform271005_18"; gene_id "Isoform271005_18.gene"; gene_name "Isoform271005_18";
chr5	Mandalorion	exon	135187458	135187610	.	+	.	transcript_id "Isoform271005_18"; gene_id "Isoform271005_18.gene"; gene_name "Isoform271005_18";
chr5	Mandalorion	CDS	135187458	135187610	.	+	.	transcript_id "Isoform271005_18"; gene_id "Isoform271005_18.gene"; gene_name "Isoform271005_18";
chr5	Mandalorion	exon	135188074	135192727	.	+	.	transcript_id "Isoform271005_18"; gene_id "Isoform271005_18.gene"; gene_name "Isoform271005_18";
chr5	Mandalorion	CDS	135188074	135188533	.	+	.	transcript_id "Isoform271005_18"; gene_id "Isoform271005_18.gene"; gene_name "Isoform271005_18";
chr5	Mandalorion	stop_codon	135188534	135188536	.	+	.	transcript_id "Isoform271005_18"; gene_id "Isoform271005_18.gene"; gene_name "Isoform271005_18";
chr5	Mandalorion	transcript	135135754	135152143	.	+	.	transcript_id "Isoform271013_20"; gene_id "Isoform271013_20.gene"; gene_name "Isoform271013_20";
chr5	Mandalorion	exon	135135754	135136069	.	+	.	transcript_id "Isoform271013_20"; gene_id "Isoform271013_20.gene"; gene_name "Isoform271013_20";
chr5	Mandalorion	start_codon	135135777	135135779	.	+	.	transcript_id "Isoform271013_20"; gene_id "Isoform271013_20.gene"; gene_name "Isoform271013_20";
chr5	Mandalorion	CDS	135135777	135136069	.	+	.	transcript_id "Isoform271013_20"; gene_id "Isoform271013_20.gene"; gene_name "Isoform271013_20";
chr5	Mandalorion	exon	135142481	135142587	.	+	.	transcript_id "Isoform271013_20"; gene_id "Isoform271013_20.gene"; gene_name "Isoform271013_20";
chr5	Mandalorion	CDS	135142481	135142587	.	+	.	transcript_id "Isoform271013_20"; gene_id "Isoform271013_20.gene"; gene_name "Isoform271013_20";
chr5	Mandalorion	exon	135150360	135150442	.	+	.	transcript_id "Isoform271013_20"; gene_id "Isoform271013_20.gene"; gene_name "Isoform271013_20";
chr5	Mandalorion	CDS	135150360	135150442	.	+	.	transcript_id "Isoform271013_20"; gene_id "Isoform271013_20.gene"; gene_name "Isoform271013_20";
chr5	Mandalorion	exon	135150590	135152143	.	+	.	transcript_id "Isoform271013_20"; gene_id "Isoform271013_20.gene"; gene_name "Isoform271013_20";
chr5	Mandalorion	CDS	135150590	135150760	.	+	.	transcript_id "Isoform271013_20"; gene_id "Isoform271013_20.gene"; gene_name "Isoform271013_20";
chr5	Mandalorion	stop_codon	135150761	135150763	.	+	.	transcript_id "Isoform271013_20"; gene_id "Isoform271013_20.gene"; gene_name "Isoform271013_20";
chr5	Mandalorion	transcript	135135754	135166776	.	+	.	transcript_id "Isoform271024_29"; gene_id "Isoform271024_29.gene"; gene_name "Isoform271024_29";
chr5	Mandalorion	exon	135135754	135136069	.	+	.	transcript_id "Isoform271024_29"; gene_id "Isoform271024_29.gene"; gene_name "Isoform271024_29";
chr5	Mandalorion	start_codon	135135777	135135779	.	+	.	transcript_id "Isoform271024_29"; gene_id "Isoform271024_29.gene"; gene_name "Isoform271024_29";
chr5	Mandalorion	CDS	135135777	135136069	.	+	.	transcript_id "Isoform271024_29"; gene_id "Isoform271024_29.gene"; gene_name "Isoform271024_29";
chr5	Mandalorion	exon	135142481	135142587	.	+	.	transcript_id "Isoform271024_29"; gene_id "Isoform271024_29.gene"; gene_name "Isoform271024_29";
chr5	Mandalorion	CDS	135142481	135142587	.	+	.	transcript_id "Isoform271024_29"; gene_id "Isoform271024_29.gene"; gene_name "Isoform271024_29";
chr5	Mandalorion	exon	135150360	135150442	.	+	.	transcript_id "Isoform271024_29"; gene_id "Isoform271024_29.gene"; gene_name "Isoform271024_29";
chr5	Mandalorion	CDS	135150360	135150442	.	+	.	transcript_id "Isoform271024_29"; gene_id "Isoform271024_29.gene"; gene_name "Isoform271024_29";
chr5	Mandalorion	exon	135150590	135150679	.	+	.	transcript_id "Isoform271024_29"; gene_id "Isoform271024_29.gene"; gene_name "Isoform271024_29";
chr5	Mandalorion	CDS	135150590	135150679	.	+	.	transcript_id "Isoform271024_29"; gene_id "Isoform271024_29.gene"; gene_name "Isoform271024_29";
chr5	Mandalorion	exon	135150924	135150968	.	+	.	transcript_id "Isoform271024_29"; gene_id "Isoform271024_29.gene"; gene_name "Isoform271024_29";
chr5	Mandalorion	CDS	135150924	135150968	.	+	.	transcript_id "Isoform271024_29"; gene_id "Isoform271024_29.gene"; gene_name "Isoform271024_29";
chr5	Mandalorion	exon	135152504	135152705	.	+	.	transcript_id "Isoform271024_29"; gene_id "Isoform271024_29.gene"; gene_name "Isoform271024_29";
chr5	Mandalorion	CDS	135152504	135152705	.	+	.	transcript_id "Isoform271024_29"; gene_id "Isoform271024_29.gene"; gene_name "Isoform271024_29";
chr5	Mandalorion	exon	135152791	135152871	.	+	.	transcript_id "Isoform271024_29"; gene_id "Isoform271024_29.gene"; gene_name "Isoform271024_29";
chr5	Mandalorion	CDS	135152791	135152871	.	+	.	transcript_id "Isoform271024_29"; gene_id "Isoform271024_29.gene"; gene_name "Isoform271024_29";
chr5	Mandalorion	exon	135157367	135157551	.	+	.	transcript_id "Isoform271024_29"; gene_id "Isoform271024_29.gene"; gene_name "Isoform271024_29";
chr5	Mandalorion	CDS	135157367	135157551	.	+	.	transcript_id "Isoform271024_29"; gene_id "Isoform271024_29.gene"; gene_name "Isoform271024_29";
chr5	Mandalorion	exon	135161169	135161715	.	+	.	transcript_id "Isoform271024_29"; gene_id "Isoform271024_29.gene"; gene_name "Isoform271024_29";
chr5	Mandalorion	CDS	135161169	135161715	.	+	.	transcript_id "Isoform271024_29"; gene_id "Isoform271024_29.gene"; gene_name "Isoform271024_29";
chr5	Mandalorion	exon	135161935	135162030	.	+	.	transcript_id "Isoform271024_29"; gene_id "Isoform271024_29.gene"; gene_name "Isoform271024_29";
chr5	Mandalorion	CDS	135161935	135161969	.	+	.	transcript_id "Isoform271024_29"; gene_id "Isoform271024_29.gene"; gene_name "Isoform271024_29";
chr5	Mandalorion	stop_codon	135161970	135161972	.	+	.	transcript_id "Isoform271024_29"; gene_id "Isoform271024_29.gene"; gene_name "Isoform271024_29";
chr5	Mandalorion	exon	135162106	135162513	.	+	.	transcript_id "Isoform271024_29"; gene_id "Isoform271024_29.gene"; gene_name "Isoform271024_29";
chr5	Mandalorion	exon	135162608	135162727	.	+	.	transcript_id "Isoform271024_29"; gene_id "Isoform271024_29.gene"; gene_name "Isoform271024_29";
chr5	Mandalorion	exon	135162848	135162975	.	+	.	transcript_id "Isoform271024_29"; gene_id "Isoform271024_29.gene"; gene_name "Isoform271024_29";
chr5	Mandalorion	exon	135163341	135163464	.	+	.	transcript_id "Isoform271024_29"; gene_id "Isoform271024_29.gene"; gene_name "Isoform271024_29";
chr5	Mandalorion	exon	135164205	135164334	.	+	.	transcript_id "Isoform271024_29"; gene_id "Isoform271024_29.gene"; gene_name "Isoform271024_29";
chr5	Mandalorion	exon	135166096	135166776	.	+	.	transcript_id "Isoform271024_29"; gene_id "Isoform271024_29.gene"; gene_name "Isoform271024_29";
chr5	Mandalorion	transcript	135135754	135166779	.	+	.	transcript_id "Isoform271036_478"; gene_id "Isoform271036_478.gene"; gene_name "Isoform271036_478";
chr5	Mandalorion	exon	135135754	135136069	.	+	.	transcript_id "Isoform271036_478"; gene_id "Isoform271036_478.gene"; gene_name "Isoform271036_478";
chr5	Mandalorion	start_codon	135135777	135135779	.	+	.	transcript_id "Isoform271036_478"; gene_id "Isoform271036_478.gene"; gene_name "Isoform271036_478";
chr5	Mandalorion	CDS	135135777	135136069	.	+	.	transcript_id "Isoform271036_478"; gene_id "Isoform271036_478.gene"; gene_name "Isoform271036_478";
chr5	Mandalorion	exon	135142481	135142587	.	+	.	transcript_id "Isoform271036_478"; gene_id "Isoform271036_478.gene"; gene_name "Isoform271036_478";
chr5	Mandalorion	CDS	135142481	135142587	.	+	.	transcript_id "Isoform271036_478"; gene_id "Isoform271036_478.gene"; gene_name "Isoform271036_478";
chr5	Mandalorion	exon	135150360	135150442	.	+	.	transcript_id "Isoform271036_478"; gene_id "Isoform271036_478.gene"; gene_name "Isoform271036_478";
chr5	Mandalorion	CDS	135150360	135150442	.	+	.	transcript_id "Isoform271036_478"; gene_id "Isoform271036_478.gene"; gene_name "Isoform271036_478";
chr5	Mandalorion	exon	135150590	135150679	.	+	.	transcript_id "Isoform271036_478"; gene_id "Isoform271036_478.gene"; gene_name "Isoform271036_478";
chr5	Mandalorion	CDS	135150590	135150679	.	+	.	transcript_id "Isoform271036_478"; gene_id "Isoform271036_478.gene"; gene_name "Isoform271036_478";
chr5	Mandalorion	exon	135150924	135150968	.	+	.	transcript_id "Isoform271036_478"; gene_id "Isoform271036_478.gene"; gene_name "Isoform271036_478";
chr5	Mandalorion	CDS	135150924	135150968	.	+	.	transcript_id "Isoform271036_478"; gene_id "Isoform271036_478.gene"; gene_name "Isoform271036_478";
chr5	Mandalorion	exon	135152504	135152705	.	+	.	transcript_id "Isoform271036_478"; gene_id "Isoform271036_478.gene"; gene_name "Isoform271036_478";
chr5	Mandalorion	CDS	135152504	135152705	.	+	.	transcript_id "Isoform271036_478"; gene_id "Isoform271036_478.gene"; gene_name "Isoform271036_478";
chr5	Mandalorion	exon	135152791	135152871	.	+	.	transcript_id "Isoform271036_478"; gene_id "Isoform271036_478.gene"; gene_name "Isoform271036_478";
chr5	Mandalorion	CDS	135152791	135152871	.	+	.	transcript_id "Isoform271036_478"; gene_id "Isoform271036_478.gene"; gene_name "Isoform271036_478";
chr5	Mandalorion	exon	135157367	135157551	.	+	.	transcript_id "Isoform271036_478"; gene_id "Isoform271036_478.gene"; gene_name "Isoform271036_478";
chr5	Mandalorion	CDS	135157367	135157551	.	+	.	transcript_id "Isoform271036_478"; gene_id "Isoform271036_478.gene"; gene_name "Isoform271036_478";
chr5	Mandalorion	exon	135161169	135161715	.	+	.	transcript_id "Isoform271036_478"; gene_id "Isoform271036_478.gene"; gene_name "Isoform271036_478";
chr5	Mandalorion	CDS	135161169	135161715	.	+	.	transcript_id "Isoform271036_478"; gene_id "Isoform271036_478.gene"; gene_name "Isoform271036_478";
chr5	Mandalorion	exon	135161963	135162030	.	+	.	transcript_id "Isoform271036_478"; gene_id "Isoform271036_478.gene"; gene_name "Isoform271036_478";
chr5	Mandalorion	CDS	135161963	135162030	.	+	.	transcript_id "Isoform271036_478"; gene_id "Isoform271036_478.gene"; gene_name "Isoform271036_478";
chr5	Mandalorion	exon	135162106	135162262	.	+	.	transcript_id "Isoform271036_478"; gene_id "Isoform271036_478.gene"; gene_name "Isoform271036_478";
chr5	Mandalorion	CDS	135162106	135162262	.	+	.	transcript_id "Isoform271036_478"; gene_id "Isoform271036_478.gene"; gene_name "Isoform271036_478";
chr5	Mandalorion	exon	135162398	135162513	.	+	.	transcript_id "Isoform271036_478"; gene_id "Isoform271036_478.gene"; gene_name "Isoform271036_478";
chr5	Mandalorion	CDS	135162398	135162513	.	+	.	transcript_id "Isoform271036_478"; gene_id "Isoform271036_478.gene"; gene_name "Isoform271036_478";
chr5	Mandalorion	exon	135162608	135162727	.	+	.	transcript_id "Isoform271036_478"; gene_id "Isoform271036_478.gene"; gene_name "Isoform271036_478";
chr5	Mandalorion	CDS	135162608	135162727	.	+	.	transcript_id "Isoform271036_478"; gene_id "Isoform271036_478.gene"; gene_name "Isoform271036_478";
chr5	Mandalorion	exon	135162848	135162975	.	+	.	transcript_id "Isoform271036_478"; gene_id "Isoform271036_478.gene"; gene_name "Isoform271036_478";
chr5	Mandalorion	CDS	135162848	135162975	.	+	.	transcript_id "Isoform271036_478"; gene_id "Isoform271036_478.gene"; gene_name "Isoform271036_478";
chr5	Mandalorion	exon	135163341	135163464	.	+	.	transcript_id "Isoform271036_478"; gene_id "Isoform271036_478.gene"; gene_name "Isoform271036_478";
chr5	Mandalorion	CDS	135163341	135163464	.	+	.	transcript_id "Isoform271036_478"; gene_id "Isoform271036_478.gene"; gene_name "Isoform271036_478";
chr5	Mandalorion	exon	135164205	135164334	.	+	.	transcript_id "Isoform271036_478"; gene_id "Isoform271036_478.gene"; gene_name "Isoform271036_478";
chr5	Mandalorion	CDS	135164205	135164334	.	+	.	transcript_id "Isoform271036_478"; gene_id "Isoform271036_478.gene"; gene_name "Isoform271036_478";
chr5	Mandalorion	exon	135166096	135166779	.	+	.	transcript_id "Isoform271036_478"; gene_id "Isoform271036_478.gene"; gene_name "Isoform271036_478";
chr5	Mandalorion	CDS	135166096	135166211	.	+	.	transcript_id "Isoform271036_478"; gene_id "Isoform271036_478.gene"; gene_name "Isoform271036_478";
chr5	Mandalorion	stop_codon	135166212	135166214	.	+	.	transcript_id "Isoform271036_478"; gene_id "Isoform271036_478.gene"; gene_name "Isoform271036_478";
chr5	Mandalorion	transcript	135135756	135167055	.	+	.	transcript_id "Isoform271037_178"; gene_id "Isoform271037_178.gene"; gene_name "Isoform271037_178";
chr5	Mandalorion	exon	135135756	135136069	.	+	.	transcript_id "Isoform271037_178"; gene_id "Isoform271037_178.gene"; gene_name "Isoform271037_178";
chr5	Mandalorion	start_codon	135135777	135135779	.	+	.	transcript_id "Isoform271037_178"; gene_id "Isoform271037_178.gene"; gene_name "Isoform271037_178";
chr5	Mandalorion	CDS	135135777	135136069	.	+	.	transcript_id "Isoform271037_178"; gene_id "Isoform271037_178.gene"; gene_name "Isoform271037_178";
chr5	Mandalorion	exon	135142481	135142587	.	+	.	transcript_id "Isoform271037_178"; gene_id "Isoform271037_178.gene"; gene_name "Isoform271037_178";
chr5	Mandalorion	CDS	135142481	135142587	.	+	.	transcript_id "Isoform271037_178"; gene_id "Isoform271037_178.gene"; gene_name "Isoform271037_178";
chr5	Mandalorion	exon	135150360	135150442	.	+	.	transcript_id "Isoform271037_178"; gene_id "Isoform271037_178.gene"; gene_name "Isoform271037_178";
chr5	Mandalorion	CDS	135150360	135150442	.	+	.	transcript_id "Isoform271037_178"; gene_id "Isoform271037_178.gene"; gene_name "Isoform271037_178";
chr5	Mandalorion	exon	135150590	135150679	.	+	.	transcript_id "Isoform271037_178"; gene_id "Isoform271037_178.gene"; gene_name "Isoform271037_178";
chr5	Mandalorion	CDS	135150590	135150679	.	+	.	transcript_id "Isoform271037_178"; gene_id "Isoform271037_178.gene"; gene_name "Isoform271037_178";
chr5	Mandalorion	exon	135150924	135150968	.	+	.	transcript_id "Isoform271037_178"; gene_id "Isoform271037_178.gene"; gene_name "Isoform271037_178";
chr5	Mandalorion	CDS	135150924	135150968	.	+	.	transcript_id "Isoform271037_178"; gene_id "Isoform271037_178.gene"; gene_name "Isoform271037_178";
chr5	Mandalorion	exon	135152504	135152705	.	+	.	transcript_id "Isoform271037_178"; gene_id "Isoform271037_178.gene"; gene_name "Isoform271037_178";
chr5	Mandalorion	CDS	135152504	135152705	.	+	.	transcript_id "Isoform271037_178"; gene_id "Isoform271037_178.gene"; gene_name "Isoform271037_178";
chr5	Mandalorion	exon	135152791	135152871	.	+	.	transcript_id "Isoform271037_178"; gene_id "Isoform271037_178.gene"; gene_name "Isoform271037_178";
chr5	Mandalorion	CDS	135152791	135152871	.	+	.	transcript_id "Isoform271037_178"; gene_id "Isoform271037_178.gene"; gene_name "Isoform271037_178";
chr5	Mandalorion	exon	135157367	135157551	.	+	.	transcript_id "Isoform271037_178"; gene_id "Isoform271037_178.gene"; gene_name "Isoform271037_178";
chr5	Mandalorion	CDS	135157367	135157551	.	+	.	transcript_id "Isoform271037_178"; gene_id "Isoform271037_178.gene"; gene_name "Isoform271037_178";
chr5	Mandalorion	exon	135161169	135161715	.	+	.	transcript_id "Isoform271037_178"; gene_id "Isoform271037_178.gene"; gene_name "Isoform271037_178";
chr5	Mandalorion	CDS	135161169	135161715	.	+	.	transcript_id "Isoform271037_178"; gene_id "Isoform271037_178.gene"; gene_name "Isoform271037_178";
chr5	Mandalorion	exon	135161963	135162030	.	+	.	transcript_id "Isoform271037_178"; gene_id "Isoform271037_178.gene"; gene_name "Isoform271037_178";
chr5	Mandalorion	CDS	135161963	135162030	.	+	.	transcript_id "Isoform271037_178"; gene_id "Isoform271037_178.gene"; gene_name "Isoform271037_178";
chr5	Mandalorion	exon	135162106	135162262	.	+	.	transcript_id "Isoform271037_178"; gene_id "Isoform271037_178.gene"; gene_name "Isoform271037_178";
chr5	Mandalorion	CDS	135162106	135162262	.	+	.	transcript_id "Isoform271037_178"; gene_id "Isoform271037_178.gene"; gene_name "Isoform271037_178";
chr5	Mandalorion	exon	135162398	135162513	.	+	.	transcript_id "Isoform271037_178"; gene_id "Isoform271037_178.gene"; gene_name "Isoform271037_178";
chr5	Mandalorion	CDS	135162398	135162513	.	+	.	transcript_id "Isoform271037_178"; gene_id "Isoform271037_178.gene"; gene_name "Isoform271037_178";
chr5	Mandalorion	exon	135162608	135162727	.	+	.	transcript_id "Isoform271037_178"; gene_id "Isoform271037_178.gene"; gene_name "Isoform271037_178";
chr5	Mandalorion	CDS	135162608	135162727	.	+	.	transcript_id "Isoform271037_178"; gene_id "Isoform271037_178.gene"; gene_name "Isoform271037_178";
chr5	Mandalorion	exon	135162848	135162975	.	+	.	transcript_id "Isoform271037_178"; gene_id "Isoform271037_178.gene"; gene_name "Isoform271037_178";
chr5	Mandalorion	CDS	135162848	135162975	.	+	.	transcript_id "Isoform271037_178"; gene_id "Isoform271037_178.gene"; gene_name "Isoform271037_178";
chr5	Mandalorion	exon	135163341	135163464	.	+	.	transcript_id "Isoform271037_178"; gene_id "Isoform271037_178.gene"; gene_name "Isoform271037_178";
chr5	Mandalorion	CDS	135163341	135163464	.	+	.	transcript_id "Isoform271037_178"; gene_id "Isoform271037_178.gene"; gene_name "Isoform271037_178";
chr5	Mandalorion	exon	135164205	135164334	.	+	.	transcript_id "Isoform271037_178"; gene_id "Isoform271037_178.gene"; gene_name "Isoform271037_178";
chr5	Mandalorion	CDS	135164205	135164334	.	+	.	transcript_id "Isoform271037_178"; gene_id "Isoform271037_178.gene"; gene_name "Isoform271037_178";
chr5	Mandalorion	exon	135166096	135167055	.	+	.	transcript_id "Isoform271037_178"; gene_id "Isoform271037_178.gene"; gene_name "Isoform271037_178";
chr5	Mandalorion	CDS	135166096	135166211	.	+	.	transcript_id "Isoform271037_178"; gene_id "Isoform271037_178.gene"; gene_name "Isoform271037_178";
chr5	Mandalorion	stop_codon	135166212	135166214	.	+	.	transcript_id "Isoform271037_178"; gene_id "Isoform271037_178.gene"; gene_name "Isoform271037_178";
chr5	Mandalorion	transcript	135135745	135166780	.	+	.	transcript_id "Isoform271041_42"; gene_id "Isoform271041_42.gene"; gene_name "Isoform271041_42";
chr5	Mandalorion	exon	135135745	135136069	.	+	.	transcript_id "Isoform271041_42"; gene_id "Isoform271041_42.gene"; gene_name "Isoform271041_42";
chr5	Mandalorion	start_codon	135135777	135135779	.	+	.	transcript_id "Isoform271041_42"; gene_id "Isoform271041_42.gene"; gene_name "Isoform271041_42";
chr5	Mandalorion	CDS	135135777	135136069	.	+	.	transcript_id "Isoform271041_42"; gene_id "Isoform271041_42.gene"; gene_name "Isoform271041_42";
chr5	Mandalorion	exon	135142481	135142587	.	+	.	transcript_id "Isoform271041_42"; gene_id "Isoform271041_42.gene"; gene_name "Isoform271041_42";
chr5	Mandalorion	CDS	135142481	135142587	.	+	.	transcript_id "Isoform271041_42"; gene_id "Isoform271041_42.gene"; gene_name "Isoform271041_42";
chr5	Mandalorion	exon	135150360	135150442	.	+	.	transcript_id "Isoform271041_42"; gene_id "Isoform271041_42.gene"; gene_name "Isoform271041_42";
chr5	Mandalorion	CDS	135150360	135150442	.	+	.	transcript_id "Isoform271041_42"; gene_id "Isoform271041_42.gene"; gene_name "Isoform271041_42";
chr5	Mandalorion	exon	135150590	135150679	.	+	.	transcript_id "Isoform271041_42"; gene_id "Isoform271041_42.gene"; gene_name "Isoform271041_42";
chr5	Mandalorion	CDS	135150590	135150679	.	+	.	transcript_id "Isoform271041_42"; gene_id "Isoform271041_42.gene"; gene_name "Isoform271041_42";
chr5	Mandalorion	exon	135150924	135150968	.	+	.	transcript_id "Isoform271041_42"; gene_id "Isoform271041_42.gene"; gene_name "Isoform271041_42";
chr5	Mandalorion	CDS	135150924	135150968	.	+	.	transcript_id "Isoform271041_42"; gene_id "Isoform271041_42.gene"; gene_name "Isoform271041_42";
chr5	Mandalorion	exon	135152504	135152705	.	+	.	transcript_id "Isoform271041_42"; gene_id "Isoform271041_42.gene"; gene_name "Isoform271041_42";
chr5	Mandalorion	CDS	135152504	135152705	.	+	.	transcript_id "Isoform271041_42"; gene_id "Isoform271041_42.gene"; gene_name "Isoform271041_42";
chr5	Mandalorion	exon	135152791	135152871	.	+	.	transcript_id "Isoform271041_42"; gene_id "Isoform271041_42.gene"; gene_name "Isoform271041_42";
chr5	Mandalorion	CDS	135152791	135152871	.	+	.	transcript_id "Isoform271041_42"; gene_id "Isoform271041_42.gene"; gene_name "Isoform271041_42";
chr5	Mandalorion	exon	135157367	135157551	.	+	.	transcript_id "Isoform271041_42"; gene_id "Isoform271041_42.gene"; gene_name "Isoform271041_42";
chr5	Mandalorion	CDS	135157367	135157551	.	+	.	transcript_id "Isoform271041_42"; gene_id "Isoform271041_42.gene"; gene_name "Isoform271041_42";
chr5	Mandalorion	exon	135161169	135161715	.	+	.	transcript_id "Isoform271041_42"; gene_id "Isoform271041_42.gene"; gene_name "Isoform271041_42";
chr5	Mandalorion	CDS	135161169	135161715	.	+	.	transcript_id "Isoform271041_42"; gene_id "Isoform271041_42.gene"; gene_name "Isoform271041_42";
chr5	Mandalorion	exon	135161963	135162030	.	+	.	transcript_id "Isoform271041_42"; gene_id "Isoform271041_42.gene"; gene_name "Isoform271041_42";
chr5	Mandalorion	CDS	135161963	135162030	.	+	.	transcript_id "Isoform271041_42"; gene_id "Isoform271041_42.gene"; gene_name "Isoform271041_42";
chr5	Mandalorion	exon	135162106	135162262	.	+	.	transcript_id "Isoform271041_42"; gene_id "Isoform271041_42.gene"; gene_name "Isoform271041_42";
chr5	Mandalorion	CDS	135162106	135162262	.	+	.	transcript_id "Isoform271041_42"; gene_id "Isoform271041_42.gene"; gene_name "Isoform271041_42";
chr5	Mandalorion	exon	135162398	135162513	.	+	.	transcript_id "Isoform271041_42"; gene_id "Isoform271041_42.gene"; gene_name "Isoform271041_42";
chr5	Mandalorion	CDS	135162398	135162513	.	+	.	transcript_id "Isoform271041_42"; gene_id "Isoform271041_42.gene"; gene_name "Isoform271041_42";
chr5	Mandalorion	exon	135162608	135162975	.	+	.	transcript_id "Isoform271041_42"; gene_id "Isoform271041_42.gene"; gene_name "Isoform271041_42";
chr5	Mandalorion	CDS	135162608	135162975	.	+	.	transcript_id "Isoform271041_42"; gene_id "Isoform271041_42.gene"; gene_name "Isoform271041_42";
chr5	Mandalorion	exon	135163341	135163464	.	+	.	transcript_id "Isoform271041_42"; gene_id "Isoform271041_42.gene"; gene_name "Isoform271041_42";
chr5	Mandalorion	CDS	135163341	135163464	.	+	.	transcript_id "Isoform271041_42"; gene_id "Isoform271041_42.gene"; gene_name "Isoform271041_42";
chr5	Mandalorion	exon	135164205	135164334	.	+	.	transcript_id "Isoform271041_42"; gene_id "Isoform271041_42.gene"; gene_name "Isoform271041_42";
chr5	Mandalorion	CDS	135164205	135164334	.	+	.	transcript_id "Isoform271041_42"; gene_id "Isoform271041_42.gene"; gene_name "Isoform271041_42";
chr5	Mandalorion	exon	135166096	135166780	.	+	.	transcript_id "Isoform271041_42"; gene_id "Isoform271041_42.gene"; gene_name "Isoform271041_42";
chr5	Mandalorion	CDS	135166096	135166211	.	+	.	transcript_id "Isoform271041_42"; gene_id "Isoform271041_42.gene"; gene_name "Isoform271041_42";
chr5	Mandalorion	stop_codon	135166212	135166214	.	+	.	transcript_id "Isoform271041_42"; gene_id "Isoform271041_42.gene"; gene_name "Isoform271041_42";
chr5	Mandalorion	transcript	135135758	135166780	.	+	.	transcript_id "Isoform271046_195"; gene_id "Isoform271046_195.gene"; gene_name "Isoform271046_195";
chr5	Mandalorion	exon	135135758	135136069	.	+	.	transcript_id "Isoform271046_195"; gene_id "Isoform271046_195.gene"; gene_name "Isoform271046_195";
chr5	Mandalorion	start_codon	135135777	135135779	.	+	.	transcript_id "Isoform271046_195"; gene_id "Isoform271046_195.gene"; gene_name "Isoform271046_195";
chr5	Mandalorion	CDS	135135777	135136069	.	+	.	transcript_id "Isoform271046_195"; gene_id "Isoform271046_195.gene"; gene_name "Isoform271046_195";
chr5	Mandalorion	exon	135142481	135142587	.	+	.	transcript_id "Isoform271046_195"; gene_id "Isoform271046_195.gene"; gene_name "Isoform271046_195";
chr5	Mandalorion	CDS	135142481	135142587	.	+	.	transcript_id "Isoform271046_195"; gene_id "Isoform271046_195.gene"; gene_name "Isoform271046_195";
chr5	Mandalorion	exon	135150360	135150442	.	+	.	transcript_id "Isoform271046_195"; gene_id "Isoform271046_195.gene"; gene_name "Isoform271046_195";
chr5	Mandalorion	CDS	135150360	135150442	.	+	.	transcript_id "Isoform271046_195"; gene_id "Isoform271046_195.gene"; gene_name "Isoform271046_195";
chr5	Mandalorion	exon	135150590	135150679	.	+	.	transcript_id "Isoform271046_195"; gene_id "Isoform271046_195.gene"; gene_name "Isoform271046_195";
chr5	Mandalorion	CDS	135150590	135150679	.	+	.	transcript_id "Isoform271046_195"; gene_id "Isoform271046_195.gene"; gene_name "Isoform271046_195";
chr5	Mandalorion	exon	135150924	135150968	.	+	.	transcript_id "Isoform271046_195"; gene_id "Isoform271046_195.gene"; gene_name "Isoform271046_195";
chr5	Mandalorion	CDS	135150924	135150968	.	+	.	transcript_id "Isoform271046_195"; gene_id "Isoform271046_195.gene"; gene_name "Isoform271046_195";
chr5	Mandalorion	exon	135152504	135152705	.	+	.	transcript_id "Isoform271046_195"; gene_id "Isoform271046_195.gene"; gene_name "Isoform271046_195";
chr5	Mandalorion	CDS	135152504	135152705	.	+	.	transcript_id "Isoform271046_195"; gene_id "Isoform271046_195.gene"; gene_name "Isoform271046_195";
chr5	Mandalorion	exon	135152791	135152871	.	+	.	transcript_id "Isoform271046_195"; gene_id "Isoform271046_195.gene"; gene_name "Isoform271046_195";
chr5	Mandalorion	CDS	135152791	135152871	.	+	.	transcript_id "Isoform271046_195"; gene_id "Isoform271046_195.gene"; gene_name "Isoform271046_195";
chr5	Mandalorion	exon	135157367	135157551	.	+	.	transcript_id "Isoform271046_195"; gene_id "Isoform271046_195.gene"; gene_name "Isoform271046_195";
chr5	Mandalorion	CDS	135157367	135157551	.	+	.	transcript_id "Isoform271046_195"; gene_id "Isoform271046_195.gene"; gene_name "Isoform271046_195";
chr5	Mandalorion	exon	135161169	135161715	.	+	.	transcript_id "Isoform271046_195"; gene_id "Isoform271046_195.gene"; gene_name "Isoform271046_195";
chr5	Mandalorion	CDS	135161169	135161715	.	+	.	transcript_id "Isoform271046_195"; gene_id "Isoform271046_195.gene"; gene_name "Isoform271046_195";
chr5	Mandalorion	exon	135161963	135162030	.	+	.	transcript_id "Isoform271046_195"; gene_id "Isoform271046_195.gene"; gene_name "Isoform271046_195";
chr5	Mandalorion	CDS	135161963	135162030	.	+	.	transcript_id "Isoform271046_195"; gene_id "Isoform271046_195.gene"; gene_name "Isoform271046_195";
chr5	Mandalorion	exon	135162106	135162513	.	+	.	transcript_id "Isoform271046_195"; gene_id "Isoform271046_195.gene"; gene_name "Isoform271046_195";
chr5	Mandalorion	CDS	135162106	135162267	.	+	.	transcript_id "Isoform271046_195"; gene_id "Isoform271046_195.gene"; gene_name "Isoform271046_195";
chr5	Mandalorion	stop_codon	135162268	135162270	.	+	.	transcript_id "Isoform271046_195"; gene_id "Isoform271046_195.gene"; gene_name "Isoform271046_195";
chr5	Mandalorion	exon	135162608	135162727	.	+	.	transcript_id "Isoform271046_195"; gene_id "Isoform271046_195.gene"; gene_name "Isoform271046_195";
chr5	Mandalorion	exon	135162848	135162975	.	+	.	transcript_id "Isoform271046_195"; gene_id "Isoform271046_195.gene"; gene_name "Isoform271046_195";
chr5	Mandalorion	exon	135163341	135163464	.	+	.	transcript_id "Isoform271046_195"; gene_id "Isoform271046_195.gene"; gene_name "Isoform271046_195";
chr5	Mandalorion	exon	135164205	135164334	.	+	.	transcript_id "Isoform271046_195"; gene_id "Isoform271046_195.gene"; gene_name "Isoform271046_195";
chr5	Mandalorion	exon	135166096	135166780	.	+	.	transcript_id "Isoform271046_195"; gene_id "Isoform271046_195.gene"; gene_name "Isoform271046_195";
chr5	Mandalorion	transcript	135135754	135167055	.	+	.	transcript_id "Isoform271048_41"; gene_id "Isoform271048_41.gene"; gene_name "Isoform271048_41";
chr5	Mandalorion	exon	135135754	135136069	.	+	.	transcript_id "Isoform271048_41"; gene_id "Isoform271048_41.gene"; gene_name "Isoform271048_41";
chr5	Mandalorion	start_codon	135135777	135135779	.	+	.	transcript_id "Isoform271048_41"; gene_id "Isoform271048_41.gene"; gene_name "Isoform271048_41";
chr5	Mandalorion	CDS	135135777	135136069	.	+	.	transcript_id "Isoform271048_41"; gene_id "Isoform271048_41.gene"; gene_name "Isoform271048_41";
chr5	Mandalorion	exon	135142481	135142587	.	+	.	transcript_id "Isoform271048_41"; gene_id "Isoform271048_41.gene"; gene_name "Isoform271048_41";
chr5	Mandalorion	CDS	135142481	135142587	.	+	.	transcript_id "Isoform271048_41"; gene_id "Isoform271048_41.gene"; gene_name "Isoform271048_41";
chr5	Mandalorion	exon	135150360	135150442	.	+	.	transcript_id "Isoform271048_41"; gene_id "Isoform271048_41.gene"; gene_name "Isoform271048_41";
chr5	Mandalorion	CDS	135150360	135150442	.	+	.	transcript_id "Isoform271048_41"; gene_id "Isoform271048_41.gene"; gene_name "Isoform271048_41";
chr5	Mandalorion	exon	135150590	135150679	.	+	.	transcript_id "Isoform271048_41"; gene_id "Isoform271048_41.gene"; gene_name "Isoform271048_41";
chr5	Mandalorion	CDS	135150590	135150679	.	+	.	transcript_id "Isoform271048_41"; gene_id "Isoform271048_41.gene"; gene_name "Isoform271048_41";
chr5	Mandalorion	exon	135150924	135150968	.	+	.	transcript_id "Isoform271048_41"; gene_id "Isoform271048_41.gene"; gene_name "Isoform271048_41";
chr5	Mandalorion	CDS	135150924	135150968	.	+	.	transcript_id "Isoform271048_41"; gene_id "Isoform271048_41.gene"; gene_name "Isoform271048_41";
chr5	Mandalorion	exon	135152504	135152705	.	+	.	transcript_id "Isoform271048_41"; gene_id "Isoform271048_41.gene"; gene_name "Isoform271048_41";
chr5	Mandalorion	CDS	135152504	135152705	.	+	.	transcript_id "Isoform271048_41"; gene_id "Isoform271048_41.gene"; gene_name "Isoform271048_41";
chr5	Mandalorion	exon	135152791	135152871	.	+	.	transcript_id "Isoform271048_41"; gene_id "Isoform271048_41.gene"; gene_name "Isoform271048_41";
chr5	Mandalorion	CDS	135152791	135152871	.	+	.	transcript_id "Isoform271048_41"; gene_id "Isoform271048_41.gene"; gene_name "Isoform271048_41";
chr5	Mandalorion	exon	135157367	135157551	.	+	.	transcript_id "Isoform271048_41"; gene_id "Isoform271048_41.gene"; gene_name "Isoform271048_41";
chr5	Mandalorion	CDS	135157367	135157551	.	+	.	transcript_id "Isoform271048_41"; gene_id "Isoform271048_41.gene"; gene_name "Isoform271048_41";
chr5	Mandalorion	exon	135161169	135161715	.	+	.	transcript_id "Isoform271048_41"; gene_id "Isoform271048_41.gene"; gene_name "Isoform271048_41";
chr5	Mandalorion	CDS	135161169	135161715	.	+	.	transcript_id "Isoform271048_41"; gene_id "Isoform271048_41.gene"; gene_name "Isoform271048_41";
chr5	Mandalorion	exon	135161963	135162030	.	+	.	transcript_id "Isoform271048_41"; gene_id "Isoform271048_41.gene"; gene_name "Isoform271048_41";
chr5	Mandalorion	CDS	135161963	135162030	.	+	.	transcript_id "Isoform271048_41"; gene_id "Isoform271048_41.gene"; gene_name "Isoform271048_41";
chr5	Mandalorion	exon	135162106	135162513	.	+	.	transcript_id "Isoform271048_41"; gene_id "Isoform271048_41.gene"; gene_name "Isoform271048_41";
chr5	Mandalorion	CDS	135162106	135162267	.	+	.	transcript_id "Isoform271048_41"; gene_id "Isoform271048_41.gene"; gene_name "Isoform271048_41";
chr5	Mandalorion	stop_codon	135162268	135162270	.	+	.	transcript_id "Isoform271048_41"; gene_id "Isoform271048_41.gene"; gene_name "Isoform271048_41";
chr5	Mandalorion	exon	135162608	135162727	.	+	.	transcript_id "Isoform271048_41"; gene_id "Isoform271048_41.gene"; gene_name "Isoform271048_41";
chr5	Mandalorion	exon	135162848	135162975	.	+	.	transcript_id "Isoform271048_41"; gene_id "Isoform271048_41.gene"; gene_name "Isoform271048_41";
chr5	Mandalorion	exon	135163341	135163464	.	+	.	transcript_id "Isoform271048_41"; gene_id "Isoform271048_41.gene"; gene_name "Isoform271048_41";
chr5	Mandalorion	exon	135164205	135164334	.	+	.	transcript_id "Isoform271048_41"; gene_id "Isoform271048_41.gene"; gene_name "Isoform271048_41";
chr5	Mandalorion	exon	135166096	135167055	.	+	.	transcript_id "Isoform271048_41"; gene_id "Isoform271048_41.gene"; gene_name "Isoform271048_41";
chr5	Mandalorion	transcript	135135758	135166780	.	+	.	transcript_id "Isoform271053_33"; gene_id "Isoform271053_33.gene"; gene_name "Isoform271053_33";
chr5	Mandalorion	exon	135135758	135136069	.	+	.	transcript_id "Isoform271053_33"; gene_id "Isoform271053_33.gene"; gene_name "Isoform271053_33";
chr5	Mandalorion	start_codon	135135777	135135779	.	+	.	transcript_id "Isoform271053_33"; gene_id "Isoform271053_33.gene"; gene_name "Isoform271053_33";
chr5	Mandalorion	CDS	135135777	135136069	.	+	.	transcript_id "Isoform271053_33"; gene_id "Isoform271053_33.gene"; gene_name "Isoform271053_33";
chr5	Mandalorion	exon	135142481	135142587	.	+	.	transcript_id "Isoform271053_33"; gene_id "Isoform271053_33.gene"; gene_name "Isoform271053_33";
chr5	Mandalorion	CDS	135142481	135142587	.	+	.	transcript_id "Isoform271053_33"; gene_id "Isoform271053_33.gene"; gene_name "Isoform271053_33";
chr5	Mandalorion	exon	135150360	135150442	.	+	.	transcript_id "Isoform271053_33"; gene_id "Isoform271053_33.gene"; gene_name "Isoform271053_33";
chr5	Mandalorion	CDS	135150360	135150442	.	+	.	transcript_id "Isoform271053_33"; gene_id "Isoform271053_33.gene"; gene_name "Isoform271053_33";
chr5	Mandalorion	exon	135150590	135150679	.	+	.	transcript_id "Isoform271053_33"; gene_id "Isoform271053_33.gene"; gene_name "Isoform271053_33";
chr5	Mandalorion	CDS	135150590	135150679	.	+	.	transcript_id "Isoform271053_33"; gene_id "Isoform271053_33.gene"; gene_name "Isoform271053_33";
chr5	Mandalorion	exon	135150924	135150968	.	+	.	transcript_id "Isoform271053_33"; gene_id "Isoform271053_33.gene"; gene_name "Isoform271053_33";
chr5	Mandalorion	CDS	135150924	135150968	.	+	.	transcript_id "Isoform271053_33"; gene_id "Isoform271053_33.gene"; gene_name "Isoform271053_33";
chr5	Mandalorion	exon	135152504	135152705	.	+	.	transcript_id "Isoform271053_33"; gene_id "Isoform271053_33.gene"; gene_name "Isoform271053_33";
chr5	Mandalorion	CDS	135152504	135152705	.	+	.	transcript_id "Isoform271053_33"; gene_id "Isoform271053_33.gene"; gene_name "Isoform271053_33";
chr5	Mandalorion	exon	135152791	135152871	.	+	.	transcript_id "Isoform271053_33"; gene_id "Isoform271053_33.gene"; gene_name "Isoform271053_33";
chr5	Mandalorion	CDS	135152791	135152871	.	+	.	transcript_id "Isoform271053_33"; gene_id "Isoform271053_33.gene"; gene_name "Isoform271053_33";
chr5	Mandalorion	exon	135157367	135157551	.	+	.	transcript_id "Isoform271053_33"; gene_id "Isoform271053_33.gene"; gene_name "Isoform271053_33";
chr5	Mandalorion	CDS	135157367	135157551	.	+	.	transcript_id "Isoform271053_33"; gene_id "Isoform271053_33.gene"; gene_name "Isoform271053_33";
chr5	Mandalorion	exon	135161169	135161715	.	+	.	transcript_id "Isoform271053_33"; gene_id "Isoform271053_33.gene"; gene_name "Isoform271053_33";
chr5	Mandalorion	CDS	135161169	135161715	.	+	.	transcript_id "Isoform271053_33"; gene_id "Isoform271053_33.gene"; gene_name "Isoform271053_33";
chr5	Mandalorion	exon	135161963	135162030	.	+	.	transcript_id "Isoform271053_33"; gene_id "Isoform271053_33.gene"; gene_name "Isoform271053_33";
chr5	Mandalorion	CDS	135161963	135162030	.	+	.	transcript_id "Isoform271053_33"; gene_id "Isoform271053_33.gene"; gene_name "Isoform271053_33";
chr5	Mandalorion	exon	135162106	135162513	.	+	.	transcript_id "Isoform271053_33"; gene_id "Isoform271053_33.gene"; gene_name "Isoform271053_33";
chr5	Mandalorion	CDS	135162106	135162267	.	+	.	transcript_id "Isoform271053_33"; gene_id "Isoform271053_33.gene"; gene_name "Isoform271053_33";
chr5	Mandalorion	stop_codon	135162268	135162270	.	+	.	transcript_id "Isoform271053_33"; gene_id "Isoform271053_33.gene"; gene_name "Isoform271053_33";
chr5	Mandalorion	exon	135162608	135162975	.	+	.	transcript_id "Isoform271053_33"; gene_id "Isoform271053_33.gene"; gene_name "Isoform271053_33";
chr5	Mandalorion	exon	135163341	135163464	.	+	.	transcript_id "Isoform271053_33"; gene_id "Isoform271053_33.gene"; gene_name "Isoform271053_33";
chr5	Mandalorion	exon	135164205	135164334	.	+	.	transcript_id "Isoform271053_33"; gene_id "Isoform271053_33.gene"; gene_name "Isoform271053_33";
chr5	Mandalorion	exon	135166096	135166780	.	+	.	transcript_id "Isoform271053_33"; gene_id "Isoform271053_33.gene"; gene_name "Isoform271053_33";
chr5	Mandalorion	transcript	135135758	135166780	.	+	.	transcript_id "Isoform271055_98"; gene_id "Isoform271055_98.gene"; gene_name "Isoform271055_98";
chr5	Mandalorion	exon	135135758	135136069	.	+	.	transcript_id "Isoform271055_98"; gene_id "Isoform271055_98.gene"; gene_name "Isoform271055_98";
chr5	Mandalorion	start_codon	135135777	135135779	.	+	.	transcript_id "Isoform271055_98"; gene_id "Isoform271055_98.gene"; gene_name "Isoform271055_98";
chr5	Mandalorion	CDS	135135777	135136069	.	+	.	transcript_id "Isoform271055_98"; gene_id "Isoform271055_98.gene"; gene_name "Isoform271055_98";
chr5	Mandalorion	exon	135142481	135142587	.	+	.	transcript_id "Isoform271055_98"; gene_id "Isoform271055_98.gene"; gene_name "Isoform271055_98";
chr5	Mandalorion	CDS	135142481	135142587	.	+	.	transcript_id "Isoform271055_98"; gene_id "Isoform271055_98.gene"; gene_name "Isoform271055_98";
chr5	Mandalorion	exon	135150360	135150442	.	+	.	transcript_id "Isoform271055_98"; gene_id "Isoform271055_98.gene"; gene_name "Isoform271055_98";
chr5	Mandalorion	CDS	135150360	135150442	.	+	.	transcript_id "Isoform271055_98"; gene_id "Isoform271055_98.gene"; gene_name "Isoform271055_98";
chr5	Mandalorion	exon	135150590	135150679	.	+	.	transcript_id "Isoform271055_98"; gene_id "Isoform271055_98.gene"; gene_name "Isoform271055_98";
chr5	Mandalorion	CDS	135150590	135150679	.	+	.	transcript_id "Isoform271055_98"; gene_id "Isoform271055_98.gene"; gene_name "Isoform271055_98";
chr5	Mandalorion	exon	135150924	135150968	.	+	.	transcript_id "Isoform271055_98"; gene_id "Isoform271055_98.gene"; gene_name "Isoform271055_98";
chr5	Mandalorion	CDS	135150924	135150968	.	+	.	transcript_id "Isoform271055_98"; gene_id "Isoform271055_98.gene"; gene_name "Isoform271055_98";
chr5	Mandalorion	exon	135152504	135152705	.	+	.	transcript_id "Isoform271055_98"; gene_id "Isoform271055_98.gene"; gene_name "Isoform271055_98";
chr5	Mandalorion	CDS	135152504	135152705	.	+	.	transcript_id "Isoform271055_98"; gene_id "Isoform271055_98.gene"; gene_name "Isoform271055_98";
chr5	Mandalorion	exon	135152791	135152871	.	+	.	transcript_id "Isoform271055_98"; gene_id "Isoform271055_98.gene"; gene_name "Isoform271055_98";
chr5	Mandalorion	CDS	135152791	135152871	.	+	.	transcript_id "Isoform271055_98"; gene_id "Isoform271055_98.gene"; gene_name "Isoform271055_98";
chr5	Mandalorion	exon	135157367	135157551	.	+	.	transcript_id "Isoform271055_98"; gene_id "Isoform271055_98.gene"; gene_name "Isoform271055_98";
chr5	Mandalorion	CDS	135157367	135157551	.	+	.	transcript_id "Isoform271055_98"; gene_id "Isoform271055_98.gene"; gene_name "Isoform271055_98";
chr5	Mandalorion	exon	135161169	135161715	.	+	.	transcript_id "Isoform271055_98"; gene_id "Isoform271055_98.gene"; gene_name "Isoform271055_98";
chr5	Mandalorion	CDS	135161169	135161715	.	+	.	transcript_id "Isoform271055_98"; gene_id "Isoform271055_98.gene"; gene_name "Isoform271055_98";
chr5	Mandalorion	exon	135161963	135162030	.	+	.	transcript_id "Isoform271055_98"; gene_id "Isoform271055_98.gene"; gene_name "Isoform271055_98";
chr5	Mandalorion	CDS	135161963	135162030	.	+	.	transcript_id "Isoform271055_98"; gene_id "Isoform271055_98.gene"; gene_name "Isoform271055_98";
chr5	Mandalorion	exon	135162109	135162262	.	+	.	transcript_id "Isoform271055_98"; gene_id "Isoform271055_98.gene"; gene_name "Isoform271055_98";
chr5	Mandalorion	CDS	135162109	135162262	.	+	.	transcript_id "Isoform271055_98"; gene_id "Isoform271055_98.gene"; gene_name "Isoform271055_98";
chr5	Mandalorion	exon	135162398	135162513	.	+	.	transcript_id "Isoform271055_98"; gene_id "Isoform271055_98.gene"; gene_name "Isoform271055_98";
chr5	Mandalorion	CDS	135162398	135162513	.	+	.	transcript_id "Isoform271055_98"; gene_id "Isoform271055_98.gene"; gene_name "Isoform271055_98";
chr5	Mandalorion	exon	135162608	135162727	.	+	.	transcript_id "Isoform271055_98"; gene_id "Isoform271055_98.gene"; gene_name "Isoform271055_98";
chr5	Mandalorion	CDS	135162608	135162727	.	+	.	transcript_id "Isoform271055_98"; gene_id "Isoform271055_98.gene"; gene_name "Isoform271055_98";
chr5	Mandalorion	exon	135162848	135162975	.	+	.	transcript_id "Isoform271055_98"; gene_id "Isoform271055_98.gene"; gene_name "Isoform271055_98";
chr5	Mandalorion	CDS	135162848	135162975	.	+	.	transcript_id "Isoform271055_98"; gene_id "Isoform271055_98.gene"; gene_name "Isoform271055_98";
chr5	Mandalorion	exon	135163341	135163464	.	+	.	transcript_id "Isoform271055_98"; gene_id "Isoform271055_98.gene"; gene_name "Isoform271055_98";
chr5	Mandalorion	CDS	135163341	135163464	.	+	.	transcript_id "Isoform271055_98"; gene_id "Isoform271055_98.gene"; gene_name "Isoform271055_98";
chr5	Mandalorion	exon	135164205	135164334	.	+	.	transcript_id "Isoform271055_98"; gene_id "Isoform271055_98.gene"; gene_name "Isoform271055_98";
chr5	Mandalorion	CDS	135164205	135164334	.	+	.	transcript_id "Isoform271055_98"; gene_id "Isoform271055_98.gene"; gene_name "Isoform271055_98";
chr5	Mandalorion	exon	135166096	135166780	.	+	.	transcript_id "Isoform271055_98"; gene_id "Isoform271055_98.gene"; gene_name "Isoform271055_98";
chr5	Mandalorion	CDS	135166096	135166211	.	+	.	transcript_id "Isoform271055_98"; gene_id "Isoform271055_98.gene"; gene_name "Isoform271055_98";
chr5	Mandalorion	stop_codon	135166212	135166214	.	+	.	transcript_id "Isoform271055_98"; gene_id "Isoform271055_98.gene"; gene_name "Isoform271055_98";
chr5	Mandalorion	transcript	135135754	135167055	.	+	.	transcript_id "Isoform271058_36"; gene_id "Isoform271058_36.gene"; gene_name "Isoform271058_36";
chr5	Mandalorion	exon	135135754	135136069	.	+	.	transcript_id "Isoform271058_36"; gene_id "Isoform271058_36.gene"; gene_name "Isoform271058_36";
chr5	Mandalorion	start_codon	135135777	135135779	.	+	.	transcript_id "Isoform271058_36"; gene_id "Isoform271058_36.gene"; gene_name "Isoform271058_36";
chr5	Mandalorion	CDS	135135777	135136069	.	+	.	transcript_id "Isoform271058_36"; gene_id "Isoform271058_36.gene"; gene_name "Isoform271058_36";
chr5	Mandalorion	exon	135142481	135142587	.	+	.	transcript_id "Isoform271058_36"; gene_id "Isoform271058_36.gene"; gene_name "Isoform271058_36";
chr5	Mandalorion	CDS	135142481	135142587	.	+	.	transcript_id "Isoform271058_36"; gene_id "Isoform271058_36.gene"; gene_name "Isoform271058_36";
chr5	Mandalorion	exon	135150360	135150442	.	+	.	transcript_id "Isoform271058_36"; gene_id "Isoform271058_36.gene"; gene_name "Isoform271058_36";
chr5	Mandalorion	CDS	135150360	135150442	.	+	.	transcript_id "Isoform271058_36"; gene_id "Isoform271058_36.gene"; gene_name "Isoform271058_36";
chr5	Mandalorion	exon	135150590	135150679	.	+	.	transcript_id "Isoform271058_36"; gene_id "Isoform271058_36.gene"; gene_name "Isoform271058_36";
chr5	Mandalorion	CDS	135150590	135150679	.	+	.	transcript_id "Isoform271058_36"; gene_id "Isoform271058_36.gene"; gene_name "Isoform271058_36";
chr5	Mandalorion	exon	135150924	135150968	.	+	.	transcript_id "Isoform271058_36"; gene_id "Isoform271058_36.gene"; gene_name "Isoform271058_36";
chr5	Mandalorion	CDS	135150924	135150968	.	+	.	transcript_id "Isoform271058_36"; gene_id "Isoform271058_36.gene"; gene_name "Isoform271058_36";
chr5	Mandalorion	exon	135152504	135152705	.	+	.	transcript_id "Isoform271058_36"; gene_id "Isoform271058_36.gene"; gene_name "Isoform271058_36";
chr5	Mandalorion	CDS	135152504	135152705	.	+	.	transcript_id "Isoform271058_36"; gene_id "Isoform271058_36.gene"; gene_name "Isoform271058_36";
chr5	Mandalorion	exon	135152791	135152871	.	+	.	transcript_id "Isoform271058_36"; gene_id "Isoform271058_36.gene"; gene_name "Isoform271058_36";
chr5	Mandalorion	CDS	135152791	135152871	.	+	.	transcript_id "Isoform271058_36"; gene_id "Isoform271058_36.gene"; gene_name "Isoform271058_36";
chr5	Mandalorion	exon	135157367	135157551	.	+	.	transcript_id "Isoform271058_36"; gene_id "Isoform271058_36.gene"; gene_name "Isoform271058_36";
chr5	Mandalorion	CDS	135157367	135157551	.	+	.	transcript_id "Isoform271058_36"; gene_id "Isoform271058_36.gene"; gene_name "Isoform271058_36";
chr5	Mandalorion	exon	135161169	135161715	.	+	.	transcript_id "Isoform271058_36"; gene_id "Isoform271058_36.gene"; gene_name "Isoform271058_36";
chr5	Mandalorion	CDS	135161169	135161715	.	+	.	transcript_id "Isoform271058_36"; gene_id "Isoform271058_36.gene"; gene_name "Isoform271058_36";
chr5	Mandalorion	exon	135161963	135162030	.	+	.	transcript_id "Isoform271058_36"; gene_id "Isoform271058_36.gene"; gene_name "Isoform271058_36";
chr5	Mandalorion	CDS	135161963	135162030	.	+	.	transcript_id "Isoform271058_36"; gene_id "Isoform271058_36.gene"; gene_name "Isoform271058_36";
chr5	Mandalorion	exon	135162109	135162262	.	+	.	transcript_id "Isoform271058_36"; gene_id "Isoform271058_36.gene"; gene_name "Isoform271058_36";
chr5	Mandalorion	CDS	135162109	135162262	.	+	.	transcript_id "Isoform271058_36"; gene_id "Isoform271058_36.gene"; gene_name "Isoform271058_36";
chr5	Mandalorion	exon	135162398	135162513	.	+	.	transcript_id "Isoform271058_36"; gene_id "Isoform271058_36.gene"; gene_name "Isoform271058_36";
chr5	Mandalorion	CDS	135162398	135162513	.	+	.	transcript_id "Isoform271058_36"; gene_id "Isoform271058_36.gene"; gene_name "Isoform271058_36";
chr5	Mandalorion	exon	135162608	135162727	.	+	.	transcript_id "Isoform271058_36"; gene_id "Isoform271058_36.gene"; gene_name "Isoform271058_36";
chr5	Mandalorion	CDS	135162608	135162727	.	+	.	transcript_id "Isoform271058_36"; gene_id "Isoform271058_36.gene"; gene_name "Isoform271058_36";
chr5	Mandalorion	exon	135162848	135162975	.	+	.	transcript_id "Isoform271058_36"; gene_id "Isoform271058_36.gene"; gene_name "Isoform271058_36";
chr5	Mandalorion	CDS	135162848	135162975	.	+	.	transcript_id "Isoform271058_36"; gene_id "Isoform271058_36.gene"; gene_name "Isoform271058_36";
chr5	Mandalorion	exon	135163341	135163464	.	+	.	transcript_id "Isoform271058_36"; gene_id "Isoform271058_36.gene"; gene_name "Isoform271058_36";
chr5	Mandalorion	CDS	135163341	135163464	.	+	.	transcript_id "Isoform271058_36"; gene_id "Isoform271058_36.gene"; gene_name "Isoform271058_36";
chr5	Mandalorion	exon	135164205	135164334	.	+	.	transcript_id "Isoform271058_36"; gene_id "Isoform271058_36.gene"; gene_name "Isoform271058_36";
chr5	Mandalorion	CDS	135164205	135164334	.	+	.	transcript_id "Isoform271058_36"; gene_id "Isoform271058_36.gene"; gene_name "Isoform271058_36";
chr5	Mandalorion	exon	135166096	135167055	.	+	.	transcript_id "Isoform271058_36"; gene_id "Isoform271058_36.gene"; gene_name "Isoform271058_36";
chr5	Mandalorion	CDS	135166096	135166211	.	+	.	transcript_id "Isoform271058_36"; gene_id "Isoform271058_36.gene"; gene_name "Isoform271058_36";
chr5	Mandalorion	stop_codon	135166212	135166214	.	+	.	transcript_id "Isoform271058_36"; gene_id "Isoform271058_36.gene"; gene_name "Isoform271058_36";
chr5	Mandalorion	transcript	135135761	135166780	.	+	.	transcript_id "Isoform271063_33"; gene_id "Isoform271063_33.gene"; gene_name "Isoform271063_33";
chr5	Mandalorion	exon	135135761	135136069	.	+	.	transcript_id "Isoform271063_33"; gene_id "Isoform271063_33.gene"; gene_name "Isoform271063_33";
chr5	Mandalorion	start_codon	135135777	135135779	.	+	.	transcript_id "Isoform271063_33"; gene_id "Isoform271063_33.gene"; gene_name "Isoform271063_33";
chr5	Mandalorion	CDS	135135777	135136069	.	+	.	transcript_id "Isoform271063_33"; gene_id "Isoform271063_33.gene"; gene_name "Isoform271063_33";
chr5	Mandalorion	exon	135142481	135142587	.	+	.	transcript_id "Isoform271063_33"; gene_id "Isoform271063_33.gene"; gene_name "Isoform271063_33";
chr5	Mandalorion	CDS	135142481	135142587	.	+	.	transcript_id "Isoform271063_33"; gene_id "Isoform271063_33.gene"; gene_name "Isoform271063_33";
chr5	Mandalorion	exon	135150360	135150442	.	+	.	transcript_id "Isoform271063_33"; gene_id "Isoform271063_33.gene"; gene_name "Isoform271063_33";
chr5	Mandalorion	CDS	135150360	135150442	.	+	.	transcript_id "Isoform271063_33"; gene_id "Isoform271063_33.gene"; gene_name "Isoform271063_33";
chr5	Mandalorion	exon	135150590	135150679	.	+	.	transcript_id "Isoform271063_33"; gene_id "Isoform271063_33.gene"; gene_name "Isoform271063_33";
chr5	Mandalorion	CDS	135150590	135150679	.	+	.	transcript_id "Isoform271063_33"; gene_id "Isoform271063_33.gene"; gene_name "Isoform271063_33";
chr5	Mandalorion	exon	135150924	135150968	.	+	.	transcript_id "Isoform271063_33"; gene_id "Isoform271063_33.gene"; gene_name "Isoform271063_33";
chr5	Mandalorion	CDS	135150924	135150968	.	+	.	transcript_id "Isoform271063_33"; gene_id "Isoform271063_33.gene"; gene_name "Isoform271063_33";
chr5	Mandalorion	exon	135152504	135152705	.	+	.	transcript_id "Isoform271063_33"; gene_id "Isoform271063_33.gene"; gene_name "Isoform271063_33";
chr5	Mandalorion	CDS	135152504	135152705	.	+	.	transcript_id "Isoform271063_33"; gene_id "Isoform271063_33.gene"; gene_name "Isoform271063_33";
chr5	Mandalorion	exon	135152791	135152871	.	+	.	transcript_id "Isoform271063_33"; gene_id "Isoform271063_33.gene"; gene_name "Isoform271063_33";
chr5	Mandalorion	CDS	135152791	135152871	.	+	.	transcript_id "Isoform271063_33"; gene_id "Isoform271063_33.gene"; gene_name "Isoform271063_33";
chr5	Mandalorion	exon	135157367	135157551	.	+	.	transcript_id "Isoform271063_33"; gene_id "Isoform271063_33.gene"; gene_name "Isoform271063_33";
chr5	Mandalorion	CDS	135157367	135157551	.	+	.	transcript_id "Isoform271063_33"; gene_id "Isoform271063_33.gene"; gene_name "Isoform271063_33";
chr5	Mandalorion	exon	135161169	135161715	.	+	.	transcript_id "Isoform271063_33"; gene_id "Isoform271063_33.gene"; gene_name "Isoform271063_33";
chr5	Mandalorion	CDS	135161169	135161715	.	+	.	transcript_id "Isoform271063_33"; gene_id "Isoform271063_33.gene"; gene_name "Isoform271063_33";
chr5	Mandalorion	exon	135161963	135162030	.	+	.	transcript_id "Isoform271063_33"; gene_id "Isoform271063_33.gene"; gene_name "Isoform271063_33";
chr5	Mandalorion	CDS	135161963	135162030	.	+	.	transcript_id "Isoform271063_33"; gene_id "Isoform271063_33.gene"; gene_name "Isoform271063_33";
chr5	Mandalorion	exon	135162109	135162513	.	+	.	transcript_id "Isoform271063_33"; gene_id "Isoform271063_33.gene"; gene_name "Isoform271063_33";
chr5	Mandalorion	CDS	135162109	135162267	.	+	.	transcript_id "Isoform271063_33"; gene_id "Isoform271063_33.gene"; gene_name "Isoform271063_33";
chr5	Mandalorion	stop_codon	135162268	135162270	.	+	.	transcript_id "Isoform271063_33"; gene_id "Isoform271063_33.gene"; gene_name "Isoform271063_33";
chr5	Mandalorion	exon	135162608	135162727	.	+	.	transcript_id "Isoform271063_33"; gene_id "Isoform271063_33.gene"; gene_name "Isoform271063_33";
chr5	Mandalorion	exon	135162848	135162975	.	+	.	transcript_id "Isoform271063_33"; gene_id "Isoform271063_33.gene"; gene_name "Isoform271063_33";
chr5	Mandalorion	exon	135163341	135163464	.	+	.	transcript_id "Isoform271063_33"; gene_id "Isoform271063_33.gene"; gene_name "Isoform271063_33";
chr5	Mandalorion	exon	135164205	135164334	.	+	.	transcript_id "Isoform271063_33"; gene_id "Isoform271063_33.gene"; gene_name "Isoform271063_33";
chr5	Mandalorion	exon	135166096	135166780	.	+	.	transcript_id "Isoform271063_33"; gene_id "Isoform271063_33.gene"; gene_name "Isoform271063_33";
chr5	Mandalorion	transcript	135135754	135166780	.	+	.	transcript_id "Isoform271067_29"; gene_id "Isoform271067_29.gene"; gene_name "Isoform271067_29";
chr5	Mandalorion	exon	135135754	135136069	.	+	.	transcript_id "Isoform271067_29"; gene_id "Isoform271067_29.gene"; gene_name "Isoform271067_29";
chr5	Mandalorion	start_codon	135135777	135135779	.	+	.	transcript_id "Isoform271067_29"; gene_id "Isoform271067_29.gene"; gene_name "Isoform271067_29";
chr5	Mandalorion	CDS	135135777	135136069	.	+	.	transcript_id "Isoform271067_29"; gene_id "Isoform271067_29.gene"; gene_name "Isoform271067_29";
chr5	Mandalorion	exon	135142481	135142587	.	+	.	transcript_id "Isoform271067_29"; gene_id "Isoform271067_29.gene"; gene_name "Isoform271067_29";
chr5	Mandalorion	CDS	135142481	135142587	.	+	.	transcript_id "Isoform271067_29"; gene_id "Isoform271067_29.gene"; gene_name "Isoform271067_29";
chr5	Mandalorion	exon	135150360	135150442	.	+	.	transcript_id "Isoform271067_29"; gene_id "Isoform271067_29.gene"; gene_name "Isoform271067_29";
chr5	Mandalorion	CDS	135150360	135150442	.	+	.	transcript_id "Isoform271067_29"; gene_id "Isoform271067_29.gene"; gene_name "Isoform271067_29";
chr5	Mandalorion	exon	135150590	135150679	.	+	.	transcript_id "Isoform271067_29"; gene_id "Isoform271067_29.gene"; gene_name "Isoform271067_29";
chr5	Mandalorion	CDS	135150590	135150679	.	+	.	transcript_id "Isoform271067_29"; gene_id "Isoform271067_29.gene"; gene_name "Isoform271067_29";
chr5	Mandalorion	exon	135150924	135150968	.	+	.	transcript_id "Isoform271067_29"; gene_id "Isoform271067_29.gene"; gene_name "Isoform271067_29";
chr5	Mandalorion	CDS	135150924	135150968	.	+	.	transcript_id "Isoform271067_29"; gene_id "Isoform271067_29.gene"; gene_name "Isoform271067_29";
chr5	Mandalorion	exon	135152504	135152705	.	+	.	transcript_id "Isoform271067_29"; gene_id "Isoform271067_29.gene"; gene_name "Isoform271067_29";
chr5	Mandalorion	CDS	135152504	135152705	.	+	.	transcript_id "Isoform271067_29"; gene_id "Isoform271067_29.gene"; gene_name "Isoform271067_29";
chr5	Mandalorion	exon	135152791	135152871	.	+	.	transcript_id "Isoform271067_29"; gene_id "Isoform271067_29.gene"; gene_name "Isoform271067_29";
chr5	Mandalorion	CDS	135152791	135152871	.	+	.	transcript_id "Isoform271067_29"; gene_id "Isoform271067_29.gene"; gene_name "Isoform271067_29";
chr5	Mandalorion	exon	135157367	135157551	.	+	.	transcript_id "Isoform271067_29"; gene_id "Isoform271067_29.gene"; gene_name "Isoform271067_29";
chr5	Mandalorion	CDS	135157367	135157551	.	+	.	transcript_id "Isoform271067_29"; gene_id "Isoform271067_29.gene"; gene_name "Isoform271067_29";
chr5	Mandalorion	exon	135161169	135161715	.	+	.	transcript_id "Isoform271067_29"; gene_id "Isoform271067_29.gene"; gene_name "Isoform271067_29";
chr5	Mandalorion	CDS	135161169	135161715	.	+	.	transcript_id "Isoform271067_29"; gene_id "Isoform271067_29.gene"; gene_name "Isoform271067_29";
chr5	Mandalorion	exon	135161963	135162513	.	+	.	transcript_id "Isoform271067_29"; gene_id "Isoform271067_29.gene"; gene_name "Isoform271067_29";
chr5	Mandalorion	CDS	135161963	135162267	.	+	.	transcript_id "Isoform271067_29"; gene_id "Isoform271067_29.gene"; gene_name "Isoform271067_29";
chr5	Mandalorion	stop_codon	135162268	135162270	.	+	.	transcript_id "Isoform271067_29"; gene_id "Isoform271067_29.gene"; gene_name "Isoform271067_29";
chr5	Mandalorion	exon	135162608	135162727	.	+	.	transcript_id "Isoform271067_29"; gene_id "Isoform271067_29.gene"; gene_name "Isoform271067_29";
chr5	Mandalorion	exon	135162848	135162975	.	+	.	transcript_id "Isoform271067_29"; gene_id "Isoform271067_29.gene"; gene_name "Isoform271067_29";
chr5	Mandalorion	exon	135163341	135163464	.	+	.	transcript_id "Isoform271067_29"; gene_id "Isoform271067_29.gene"; gene_name "Isoform271067_29";
chr5	Mandalorion	exon	135164205	135164334	.	+	.	transcript_id "Isoform271067_29"; gene_id "Isoform271067_29.gene"; gene_name "Isoform271067_29";
chr5	Mandalorion	exon	135166096	135166780	.	+	.	transcript_id "Isoform271067_29"; gene_id "Isoform271067_29.gene"; gene_name "Isoform271067_29";
chr5	Mandalorion	transcript	135197222	135202295	.	+	.	transcript_id "Isoform271101_320"; gene_id "Isoform271101_320.gene"; gene_name "Isoform271101_320";
chr5	Mandalorion	exon	135197222	135197452	.	+	.	transcript_id "Isoform271101_320"; gene_id "Isoform271101_320.gene"; gene_name "Isoform271101_320";
chr5	Mandalorion	exon	135199941	135200016	.	+	.	transcript_id "Isoform271101_320"; gene_id "Isoform271101_320.gene"; gene_name "Isoform271101_320";
chr5	Mandalorion	exon	135202025	135202295	.	+	.	transcript_id "Isoform271101_320"; gene_id "Isoform271101_320.gene"; gene_name "Isoform271101_320";
chr5	Mandalorion	transcript	135197147	135210709	.	+	.	transcript_id "Isoform271103_21"; gene_id "Isoform271103_21.gene"; gene_name "Isoform271103_21";
chr5	Mandalorion	exon	135197147	135197452	.	+	.	transcript_id "Isoform271103_21"; gene_id "Isoform271103_21.gene"; gene_name "Isoform271103_21";
chr5	Mandalorion	start_codon	135197361	135197363	.	+	.	transcript_id "Isoform271103_21"; gene_id "Isoform271103_21.gene"; gene_name "Isoform271103_21";
chr5	Mandalorion	CDS	135197361	135197452	.	+	.	transcript_id "Isoform271103_21"; gene_id "Isoform271103_21.gene"; gene_name "Isoform271103_21";
chr5	Mandalorion	exon	135199941	135200016	.	+	.	transcript_id "Isoform271103_21"; gene_id "Isoform271103_21.gene"; gene_name "Isoform271103_21";
chr5	Mandalorion	CDS	135199941	135200016	.	+	.	transcript_id "Isoform271103_21"; gene_id "Isoform271103_21.gene"; gene_name "Isoform271103_21";
chr5	Mandalorion	exon	135205983	135206079	.	+	.	transcript_id "Isoform271103_21"; gene_id "Isoform271103_21.gene"; gene_name "Isoform271103_21";
chr5	Mandalorion	CDS	135205983	135206079	.	+	.	transcript_id "Isoform271103_21"; gene_id "Isoform271103_21.gene"; gene_name "Isoform271103_21";
chr5	Mandalorion	exon	135208804	135208974	.	+	.	transcript_id "Isoform271103_21"; gene_id "Isoform271103_21.gene"; gene_name "Isoform271103_21";
chr5	Mandalorion	CDS	135208804	135208974	.	+	.	transcript_id "Isoform271103_21"; gene_id "Isoform271103_21.gene"; gene_name "Isoform271103_21";
chr5	Mandalorion	exon	135209370	135209449	.	+	.	transcript_id "Isoform271103_21"; gene_id "Isoform271103_21.gene"; gene_name "Isoform271103_21";
chr5	Mandalorion	CDS	135209370	135209449	.	+	.	transcript_id "Isoform271103_21"; gene_id "Isoform271103_21.gene"; gene_name "Isoform271103_21";
chr5	Mandalorion	exon	135209692	135210709	.	+	.	transcript_id "Isoform271103_21"; gene_id "Isoform271103_21.gene"; gene_name "Isoform271103_21";
chr5	Mandalorion	CDS	135209692	135209781	.	+	.	transcript_id "Isoform271103_21"; gene_id "Isoform271103_21.gene"; gene_name "Isoform271103_21";
chr5	Mandalorion	stop_codon	135209782	135209784	.	+	.	transcript_id "Isoform271103_21"; gene_id "Isoform271103_21.gene"; gene_name "Isoform271103_21";
chr5	Mandalorion	transcript	135197222	135210706	.	+	.	transcript_id "Isoform271105_910"; gene_id "Isoform271105_910.gene"; gene_name "Isoform271105_910";
chr5	Mandalorion	exon	135197222	135197452	.	+	.	transcript_id "Isoform271105_910"; gene_id "Isoform271105_910.gene"; gene_name "Isoform271105_910";
chr5	Mandalorion	start_codon	135197361	135197363	.	+	.	transcript_id "Isoform271105_910"; gene_id "Isoform271105_910.gene"; gene_name "Isoform271105_910";
chr5	Mandalorion	CDS	135197361	135197452	.	+	.	transcript_id "Isoform271105_910"; gene_id "Isoform271105_910.gene"; gene_name "Isoform271105_910";
chr5	Mandalorion	exon	135199941	135200016	.	+	.	transcript_id "Isoform271105_910"; gene_id "Isoform271105_910.gene"; gene_name "Isoform271105_910";
chr5	Mandalorion	CDS	135199941	135200016	.	+	.	transcript_id "Isoform271105_910"; gene_id "Isoform271105_910.gene"; gene_name "Isoform271105_910";
chr5	Mandalorion	exon	135205983	135206079	.	+	.	transcript_id "Isoform271105_910"; gene_id "Isoform271105_910.gene"; gene_name "Isoform271105_910";
chr5	Mandalorion	CDS	135205983	135206079	.	+	.	transcript_id "Isoform271105_910"; gene_id "Isoform271105_910.gene"; gene_name "Isoform271105_910";
chr5	Mandalorion	exon	135208804	135208974	.	+	.	transcript_id "Isoform271105_910"; gene_id "Isoform271105_910.gene"; gene_name "Isoform271105_910";
chr5	Mandalorion	CDS	135208804	135208974	.	+	.	transcript_id "Isoform271105_910"; gene_id "Isoform271105_910.gene"; gene_name "Isoform271105_910";
chr5	Mandalorion	exon	135209370	135209449	.	+	.	transcript_id "Isoform271105_910"; gene_id "Isoform271105_910.gene"; gene_name "Isoform271105_910";
chr5	Mandalorion	CDS	135209370	135209449	.	+	.	transcript_id "Isoform271105_910"; gene_id "Isoform271105_910.gene"; gene_name "Isoform271105_910";
chr5	Mandalorion	exon	135209692	135210706	.	+	.	transcript_id "Isoform271105_910"; gene_id "Isoform271105_910.gene"; gene_name "Isoform271105_910";
chr5	Mandalorion	CDS	135209692	135209781	.	+	.	transcript_id "Isoform271105_910"; gene_id "Isoform271105_910.gene"; gene_name "Isoform271105_910";
chr5	Mandalorion	stop_codon	135209782	135209784	.	+	.	transcript_id "Isoform271105_910"; gene_id "Isoform271105_910.gene"; gene_name "Isoform271105_910";
chr5	Mandalorion	transcript	135093097	135097855	.	+	.	transcript_id "Isoform271110_183"; gene_id "Isoform271110_183.gene"; gene_name "Isoform271110_183";
chr5	Mandalorion	exon	135093097	135094256	.	+	.	transcript_id "Isoform271110_183"; gene_id "Isoform271110_183.gene"; gene_name "Isoform271110_183";
chr5	Mandalorion	start_codon	135093105	135093107	.	+	.	transcript_id "Isoform271110_183"; gene_id "Isoform271110_183.gene"; gene_name "Isoform271110_183";
chr5	Mandalorion	CDS	135093105	135093761	.	+	.	transcript_id "Isoform271110_183"; gene_id "Isoform271110_183.gene"; gene_name "Isoform271110_183";
chr5	Mandalorion	stop_codon	135093762	135093764	.	+	.	transcript_id "Isoform271110_183"; gene_id "Isoform271110_183.gene"; gene_name "Isoform271110_183";
chr5	Mandalorion	exon	135095581	135097855	.	+	.	transcript_id "Isoform271110_183"; gene_id "Isoform271110_183.gene"; gene_name "Isoform271110_183";
chr5	Mandalorion	transcript	135093096	135094220	.	+	.	transcript_id "Isoform271157_1885"; gene_id "Isoform271157_1885.gene"; gene_name "Isoform271157_1885";
chr5	Mandalorion	exon	135093096	135094220	.	+	.	transcript_id "Isoform271157_1885"; gene_id "Isoform271157_1885.gene"; gene_name "Isoform271157_1885";
chr5	Mandalorion	start_codon	135093105	135093107	.	+	.	transcript_id "Isoform271157_1885"; gene_id "Isoform271157_1885.gene"; gene_name "Isoform271157_1885";
chr5	Mandalorion	CDS	135093105	135093761	.	+	.	transcript_id "Isoform271157_1885"; gene_id "Isoform271157_1885.gene"; gene_name "Isoform271157_1885";
chr5	Mandalorion	stop_codon	135093762	135093764	.	+	.	transcript_id "Isoform271157_1885"; gene_id "Isoform271157_1885.gene"; gene_name "Isoform271157_1885";
chr5	Mandalorion	transcript	135093096	135094453	.	+	.	transcript_id "Isoform271158_369"; gene_id "Isoform271158_369.gene"; gene_name "Isoform271158_369";
chr5	Mandalorion	exon	135093096	135094453	.	+	.	transcript_id "Isoform271158_369"; gene_id "Isoform271158_369.gene"; gene_name "Isoform271158_369";
chr5	Mandalorion	start_codon	135093105	135093107	.	+	.	transcript_id "Isoform271158_369"; gene_id "Isoform271158_369.gene"; gene_name "Isoform271158_369";
chr5	Mandalorion	CDS	135093105	135093761	.	+	.	transcript_id "Isoform271158_369"; gene_id "Isoform271158_369.gene"; gene_name "Isoform271158_369";
chr5	Mandalorion	stop_codon	135093762	135093764	.	+	.	transcript_id "Isoform271158_369"; gene_id "Isoform271158_369.gene"; gene_name "Isoform271158_369";
chr5	Mandalorion	transcript	135135746	135138696	.	+	.	transcript_id "Isoform271178_161"; gene_id "Isoform271178_161.gene"; gene_name "Isoform271178_161";
chr5	Mandalorion	exon	135135746	135138696	.	+	.	transcript_id "Isoform271178_161"; gene_id "Isoform271178_161.gene"; gene_name "Isoform271178_161";
chr5	Mandalorion	start_codon	135135777	135135779	.	+	.	transcript_id "Isoform271178_161"; gene_id "Isoform271178_161.gene"; gene_name "Isoform271178_161";
chr5	Mandalorion	CDS	135135777	135136070	.	+	.	transcript_id "Isoform271178_161"; gene_id "Isoform271178_161.gene"; gene_name "Isoform271178_161";
chr5	Mandalorion	stop_codon	135136071	135136073	.	+	.	transcript_id "Isoform271178_161"; gene_id "Isoform271178_161.gene"; gene_name "Isoform271178_161";
chr5	Mandalorion	transcript	135216430	135260565	.	+	.	transcript_id "Isoform271206_3"; gene_id "Isoform271206_3.gene"; gene_name "Isoform271206_3";
chr5	Mandalorion	exon	135216430	135216610	.	+	.	transcript_id "Isoform271206_3"; gene_id "Isoform271206_3.gene"; gene_name "Isoform271206_3";
chr5	Mandalorion	start_codon	135216504	135216506	.	+	.	transcript_id "Isoform271206_3"; gene_id "Isoform271206_3.gene"; gene_name "Isoform271206_3";
chr5	Mandalorion	CDS	135216504	135216610	.	+	.	transcript_id "Isoform271206_3"; gene_id "Isoform271206_3.gene"; gene_name "Isoform271206_3";
chr5	Mandalorion	exon	135225326	135225442	.	+	.	transcript_id "Isoform271206_3"; gene_id "Isoform271206_3.gene"; gene_name "Isoform271206_3";
chr5	Mandalorion	CDS	135225326	135225442	.	+	.	transcript_id "Isoform271206_3"; gene_id "Isoform271206_3.gene"; gene_name "Isoform271206_3";
chr5	Mandalorion	exon	135227025	135227169	.	+	.	transcript_id "Isoform271206_3"; gene_id "Isoform271206_3.gene"; gene_name "Isoform271206_3";
chr5	Mandalorion	CDS	135227025	135227169	.	+	.	transcript_id "Isoform271206_3"; gene_id "Isoform271206_3.gene"; gene_name "Isoform271206_3";
chr5	Mandalorion	exon	135233844	135234045	.	+	.	transcript_id "Isoform271206_3"; gene_id "Isoform271206_3.gene"; gene_name "Isoform271206_3";
chr5	Mandalorion	CDS	135233844	135234045	.	+	.	transcript_id "Isoform271206_3"; gene_id "Isoform271206_3.gene"; gene_name "Isoform271206_3";
chr5	Mandalorion	exon	135237897	135238018	.	+	.	transcript_id "Isoform271206_3"; gene_id "Isoform271206_3.gene"; gene_name "Isoform271206_3";
chr5	Mandalorion	CDS	135237897	135238018	.	+	.	transcript_id "Isoform271206_3"; gene_id "Isoform271206_3.gene"; gene_name "Isoform271206_3";
chr5	Mandalorion	exon	135239595	135239792	.	+	.	transcript_id "Isoform271206_3"; gene_id "Isoform271206_3.gene"; gene_name "Isoform271206_3";
chr5	Mandalorion	CDS	135239595	135239792	.	+	.	transcript_id "Isoform271206_3"; gene_id "Isoform271206_3.gene"; gene_name "Isoform271206_3";
chr5	Mandalorion	exon	135245444	135247148	.	+	.	transcript_id "Isoform271206_3"; gene_id "Isoform271206_3.gene"; gene_name "Isoform271206_3";
chr5	Mandalorion	CDS	135245444	135247148	.	+	.	transcript_id "Isoform271206_3"; gene_id "Isoform271206_3.gene"; gene_name "Isoform271206_3";
chr5	Mandalorion	exon	135250812	135250950	.	+	.	transcript_id "Isoform271206_3"; gene_id "Isoform271206_3.gene"; gene_name "Isoform271206_3";
chr5	Mandalorion	CDS	135250812	135250950	.	+	.	transcript_id "Isoform271206_3"; gene_id "Isoform271206_3.gene"; gene_name "Isoform271206_3";
chr5	Mandalorion	exon	135251939	135252072	.	+	.	transcript_id "Isoform271206_3"; gene_id "Isoform271206_3.gene"; gene_name "Isoform271206_3";
chr5	Mandalorion	CDS	135251939	135252072	.	+	.	transcript_id "Isoform271206_3"; gene_id "Isoform271206_3.gene"; gene_name "Isoform271206_3";
chr5	Mandalorion	exon	135255364	135255466	.	+	.	transcript_id "Isoform271206_3"; gene_id "Isoform271206_3.gene"; gene_name "Isoform271206_3";
chr5	Mandalorion	CDS	135255364	135255466	.	+	.	transcript_id "Isoform271206_3"; gene_id "Isoform271206_3.gene"; gene_name "Isoform271206_3";
chr5	Mandalorion	exon	135257381	135257479	.	+	.	transcript_id "Isoform271206_3"; gene_id "Isoform271206_3.gene"; gene_name "Isoform271206_3";
chr5	Mandalorion	CDS	135257381	135257479	.	+	.	transcript_id "Isoform271206_3"; gene_id "Isoform271206_3.gene"; gene_name "Isoform271206_3";
chr5	Mandalorion	exon	135259011	135259188	.	+	.	transcript_id "Isoform271206_3"; gene_id "Isoform271206_3.gene"; gene_name "Isoform271206_3";
chr5	Mandalorion	CDS	135259011	135259188	.	+	.	transcript_id "Isoform271206_3"; gene_id "Isoform271206_3.gene"; gene_name "Isoform271206_3";
chr5	Mandalorion	exon	135260454	135260565	.	+	.	transcript_id "Isoform271206_3"; gene_id "Isoform271206_3.gene"; gene_name "Isoform271206_3";
chr5	Mandalorion	CDS	135260454	135260561	.	+	.	transcript_id "Isoform271206_3"; gene_id "Isoform271206_3.gene"; gene_name "Isoform271206_3";
chr5	Mandalorion	stop_codon	135260562	135260564	.	+	.	transcript_id "Isoform271206_3"; gene_id "Isoform271206_3.gene"; gene_name "Isoform271206_3";
chr5	Mandalorion	transcript	135259125	135274978	.	+	.	transcript_id "Isoform271208_4"; gene_id "Isoform271208_4.gene"; gene_name "Isoform271208_4";
chr5	Mandalorion	exon	135259125	135259188	.	+	.	transcript_id "Isoform271208_4"; gene_id "Isoform271208_4.gene"; gene_name "Isoform271208_4";
chr5	Mandalorion	start_codon	135259159	135259161	.	+	.	transcript_id "Isoform271208_4"; gene_id "Isoform271208_4.gene"; gene_name "Isoform271208_4";
chr5	Mandalorion	CDS	135259159	135259188	.	+	.	transcript_id "Isoform271208_4"; gene_id "Isoform271208_4.gene"; gene_name "Isoform271208_4";
chr5	Mandalorion	exon	135260454	135260636	.	+	.	transcript_id "Isoform271208_4"; gene_id "Isoform271208_4.gene"; gene_name "Isoform271208_4";
chr5	Mandalorion	CDS	135260454	135260636	.	+	.	transcript_id "Isoform271208_4"; gene_id "Isoform271208_4.gene"; gene_name "Isoform271208_4";
chr5	Mandalorion	exon	135265129	135265276	.	+	.	transcript_id "Isoform271208_4"; gene_id "Isoform271208_4.gene"; gene_name "Isoform271208_4";
chr5	Mandalorion	CDS	135265129	135265276	.	+	.	transcript_id "Isoform271208_4"; gene_id "Isoform271208_4.gene"; gene_name "Isoform271208_4";
chr5	Mandalorion	exon	135266773	135266920	.	+	.	transcript_id "Isoform271208_4"; gene_id "Isoform271208_4.gene"; gene_name "Isoform271208_4";
chr5	Mandalorion	CDS	135266773	135266920	.	+	.	transcript_id "Isoform271208_4"; gene_id "Isoform271208_4.gene"; gene_name "Isoform271208_4";
chr5	Mandalorion	exon	135268881	135268999	.	+	.	transcript_id "Isoform271208_4"; gene_id "Isoform271208_4.gene"; gene_name "Isoform271208_4";
chr5	Mandalorion	CDS	135268881	135268999	.	+	.	transcript_id "Isoform271208_4"; gene_id "Isoform271208_4.gene"; gene_name "Isoform271208_4";
chr5	Mandalorion	exon	135271266	135271396	.	+	.	transcript_id "Isoform271208_4"; gene_id "Isoform271208_4.gene"; gene_name "Isoform271208_4";
chr5	Mandalorion	CDS	135271266	135271396	.	+	.	transcript_id "Isoform271208_4"; gene_id "Isoform271208_4.gene"; gene_name "Isoform271208_4";
chr5	Mandalorion	exon	135272663	135272766	.	+	.	transcript_id "Isoform271208_4"; gene_id "Isoform271208_4.gene"; gene_name "Isoform271208_4";
chr5	Mandalorion	CDS	135272663	135272766	.	+	.	transcript_id "Isoform271208_4"; gene_id "Isoform271208_4.gene"; gene_name "Isoform271208_4";
chr5	Mandalorion	exon	135272960	135274978	.	+	.	transcript_id "Isoform271208_4"; gene_id "Isoform271208_4.gene"; gene_name "Isoform271208_4";
chr5	Mandalorion	CDS	135272960	135273314	.	+	.	transcript_id "Isoform271208_4"; gene_id "Isoform271208_4.gene"; gene_name "Isoform271208_4";
chr5	Mandalorion	stop_codon	135273315	135273317	.	+	.	transcript_id "Isoform271208_4"; gene_id "Isoform271208_4.gene"; gene_name "Isoform271208_4";
chr5	Mandalorion	transcript	135265159	135274978	.	+	.	transcript_id "Isoform271210_4"; gene_id "Isoform271210_4.gene"; gene_name "Isoform271210_4";
chr5	Mandalorion	exon	135265159	135265276	.	+	.	transcript_id "Isoform271210_4"; gene_id "Isoform271210_4.gene"; gene_name "Isoform271210_4";
chr5	Mandalorion	start_codon	135265234	135265236	.	+	.	transcript_id "Isoform271210_4"; gene_id "Isoform271210_4.gene"; gene_name "Isoform271210_4";
chr5	Mandalorion	CDS	135265234	135265276	.	+	.	transcript_id "Isoform271210_4"; gene_id "Isoform271210_4.gene"; gene_name "Isoform271210_4";
chr5	Mandalorion	exon	135266773	135266920	.	+	.	transcript_id "Isoform271210_4"; gene_id "Isoform271210_4.gene"; gene_name "Isoform271210_4";
chr5	Mandalorion	CDS	135266773	135266920	.	+	.	transcript_id "Isoform271210_4"; gene_id "Isoform271210_4.gene"; gene_name "Isoform271210_4";
chr5	Mandalorion	exon	135268881	135268999	.	+	.	transcript_id "Isoform271210_4"; gene_id "Isoform271210_4.gene"; gene_name "Isoform271210_4";
chr5	Mandalorion	CDS	135268881	135268999	.	+	.	transcript_id "Isoform271210_4"; gene_id "Isoform271210_4.gene"; gene_name "Isoform271210_4";
chr5	Mandalorion	exon	135271266	135271396	.	+	.	transcript_id "Isoform271210_4"; gene_id "Isoform271210_4.gene"; gene_name "Isoform271210_4";
chr5	Mandalorion	CDS	135271266	135271396	.	+	.	transcript_id "Isoform271210_4"; gene_id "Isoform271210_4.gene"; gene_name "Isoform271210_4";
chr5	Mandalorion	exon	135272663	135272766	.	+	.	transcript_id "Isoform271210_4"; gene_id "Isoform271210_4.gene"; gene_name "Isoform271210_4";
chr5	Mandalorion	CDS	135272663	135272766	.	+	.	transcript_id "Isoform271210_4"; gene_id "Isoform271210_4.gene"; gene_name "Isoform271210_4";
chr5	Mandalorion	exon	135272960	135274978	.	+	.	transcript_id "Isoform271210_4"; gene_id "Isoform271210_4.gene"; gene_name "Isoform271210_4";
chr5	Mandalorion	CDS	135272960	135273314	.	+	.	transcript_id "Isoform271210_4"; gene_id "Isoform271210_4.gene"; gene_name "Isoform271210_4";
chr5	Mandalorion	stop_codon	135273315	135273317	.	+	.	transcript_id "Isoform271210_4"; gene_id "Isoform271210_4.gene"; gene_name "Isoform271210_4";
chr5	Mandalorion	transcript	135266834	135274978	.	+	.	transcript_id "Isoform271212_5"; gene_id "Isoform271212_5.gene"; gene_name "Isoform271212_5";
chr5	Mandalorion	exon	135266834	135266920	.	+	.	transcript_id "Isoform271212_5"; gene_id "Isoform271212_5.gene"; gene_name "Isoform271212_5";
chr5	Mandalorion	exon	135268881	135268999	.	+	.	transcript_id "Isoform271212_5"; gene_id "Isoform271212_5.gene"; gene_name "Isoform271212_5";
chr5	Mandalorion	exon	135271266	135271396	.	+	.	transcript_id "Isoform271212_5"; gene_id "Isoform271212_5.gene"; gene_name "Isoform271212_5";
chr5	Mandalorion	exon	135272663	135272766	.	+	.	transcript_id "Isoform271212_5"; gene_id "Isoform271212_5.gene"; gene_name "Isoform271212_5";
chr5	Mandalorion	exon	135272960	135274978	.	+	.	transcript_id "Isoform271212_5"; gene_id "Isoform271212_5.gene"; gene_name "Isoform271212_5";
chr5	Mandalorion	start_codon	135273015	135273017	.	+	.	transcript_id "Isoform271212_5"; gene_id "Isoform271212_5.gene"; gene_name "Isoform271212_5";
chr5	Mandalorion	CDS	135273015	135273314	.	+	.	transcript_id "Isoform271212_5"; gene_id "Isoform271212_5.gene"; gene_name "Isoform271212_5";
chr5	Mandalorion	stop_codon	135273315	135273317	.	+	.	transcript_id "Isoform271212_5"; gene_id "Isoform271212_5.gene"; gene_name "Isoform271212_5";
chr5	Mandalorion	transcript	135215188	135216853	.	-	.	transcript_id "Isoform271218_6"; gene_id "Isoform271218_6.gene"; gene_name "Isoform271218_6";
chr5	Mandalorion	exon	135215188	135216853	.	-	.	transcript_id "Isoform271218_6"; gene_id "Isoform271218_6.gene"; gene_name "Isoform271218_6";
chr5	Mandalorion	transcript	135277791	135280111	.	-	.	transcript_id "Isoform271233_34"; gene_id "Isoform271233_34.gene"; gene_name "Isoform271233_34";
chr5	Mandalorion	exon	135277791	135280111	.	-	.	transcript_id "Isoform271233_34"; gene_id "Isoform271233_34.gene"; gene_name "Isoform271233_34";
chr5	Mandalorion	start_codon	135279881	135279883	.	-	.	transcript_id "Isoform271233_34"; gene_id "Isoform271233_34.gene"; gene_name "Isoform271233_34";
chr5	Mandalorion	CDS	135278108	135279883	.	-	.	transcript_id "Isoform271233_34"; gene_id "Isoform271233_34.gene"; gene_name "Isoform271233_34";
chr5	Mandalorion	stop_codon	135278105	135278107	.	-	.	transcript_id "Isoform271233_34"; gene_id "Isoform271233_34.gene"; gene_name "Isoform271233_34";
chr5	Mandalorion	transcript	135404996	135407544	.	-	.	transcript_id "Isoform271235_18"; gene_id "Isoform271235_18.gene"; gene_name "Isoform271235_18";
chr5	Mandalorion	exon	135404996	135407028	.	-	.	transcript_id "Isoform271235_18"; gene_id "Isoform271235_18.gene"; gene_name "Isoform271235_18";
chr5	Mandalorion	CDS	135406725	135407028	.	-	.	transcript_id "Isoform271235_18"; gene_id "Isoform271235_18.gene"; gene_name "Isoform271235_18";
chr5	Mandalorion	stop_codon	135406722	135406724	.	-	.	transcript_id "Isoform271235_18"; gene_id "Isoform271235_18.gene"; gene_name "Isoform271235_18";
chr5	Mandalorion	exon	135407489	135407544	.	-	.	transcript_id "Isoform271235_18"; gene_id "Isoform271235_18.gene"; gene_name "Isoform271235_18";
chr5	Mandalorion	start_codon	135407542	135407544	.	-	.	transcript_id "Isoform271235_18"; gene_id "Isoform271235_18.gene"; gene_name "Isoform271235_18";
chr5	Mandalorion	CDS	135407489	135407544	.	-	.	transcript_id "Isoform271235_18"; gene_id "Isoform271235_18.gene"; gene_name "Isoform271235_18";
chr5	Mandalorion	transcript	135404996	135423362	.	-	.	transcript_id "Isoform271237_18"; gene_id "Isoform271237_18.gene"; gene_name "Isoform271237_18";
chr5	Mandalorion	exon	135404996	135407028	.	-	.	transcript_id "Isoform271237_18"; gene_id "Isoform271237_18.gene"; gene_name "Isoform271237_18";
chr5	Mandalorion	CDS	135406934	135407028	.	-	.	transcript_id "Isoform271237_18"; gene_id "Isoform271237_18.gene"; gene_name "Isoform271237_18";
chr5	Mandalorion	stop_codon	135406931	135406933	.	-	.	transcript_id "Isoform271237_18"; gene_id "Isoform271237_18.gene"; gene_name "Isoform271237_18";
chr5	Mandalorion	exon	135407489	135407611	.	-	.	transcript_id "Isoform271237_18"; gene_id "Isoform271237_18.gene"; gene_name "Isoform271237_18";
chr5	Mandalorion	CDS	135407489	135407611	.	-	.	transcript_id "Isoform271237_18"; gene_id "Isoform271237_18.gene"; gene_name "Isoform271237_18";
chr5	Mandalorion	exon	135409774	135411390	.	-	.	transcript_id "Isoform271237_18"; gene_id "Isoform271237_18.gene"; gene_name "Isoform271237_18";
chr5	Mandalorion	CDS	135409774	135411390	.	-	.	transcript_id "Isoform271237_18"; gene_id "Isoform271237_18.gene"; gene_name "Isoform271237_18";
chr5	Mandalorion	exon	135411925	135412098	.	-	.	transcript_id "Isoform271237_18"; gene_id "Isoform271237_18.gene"; gene_name "Isoform271237_18";
chr5	Mandalorion	CDS	135411925	135412098	.	-	.	transcript_id "Isoform271237_18"; gene_id "Isoform271237_18.gene"; gene_name "Isoform271237_18";
chr5	Mandalorion	exon	135412481	135412583	.	-	.	transcript_id "Isoform271237_18"; gene_id "Isoform271237_18.gene"; gene_name "Isoform271237_18";
chr5	Mandalorion	CDS	135412481	135412583	.	-	.	transcript_id "Isoform271237_18"; gene_id "Isoform271237_18.gene"; gene_name "Isoform271237_18";
chr5	Mandalorion	exon	135412693	135412817	.	-	.	transcript_id "Isoform271237_18"; gene_id "Isoform271237_18.gene"; gene_name "Isoform271237_18";
chr5	Mandalorion	CDS	135412693	135412817	.	-	.	transcript_id "Isoform271237_18"; gene_id "Isoform271237_18.gene"; gene_name "Isoform271237_18";
chr5	Mandalorion	exon	135412947	135413020	.	-	.	transcript_id "Isoform271237_18"; gene_id "Isoform271237_18.gene"; gene_name "Isoform271237_18";
chr5	Mandalorion	CDS	135412947	135413020	.	-	.	transcript_id "Isoform271237_18"; gene_id "Isoform271237_18.gene"; gene_name "Isoform271237_18";
chr5	Mandalorion	exon	135413707	135413798	.	-	.	transcript_id "Isoform271237_18"; gene_id "Isoform271237_18.gene"; gene_name "Isoform271237_18";
chr5	Mandalorion	CDS	135413707	135413798	.	-	.	transcript_id "Isoform271237_18"; gene_id "Isoform271237_18.gene"; gene_name "Isoform271237_18";
chr5	Mandalorion	exon	135415678	135415849	.	-	.	transcript_id "Isoform271237_18"; gene_id "Isoform271237_18.gene"; gene_name "Isoform271237_18";
chr5	Mandalorion	CDS	135415678	135415849	.	-	.	transcript_id "Isoform271237_18"; gene_id "Isoform271237_18.gene"; gene_name "Isoform271237_18";
chr5	Mandalorion	exon	135417491	135417571	.	-	.	transcript_id "Isoform271237_18"; gene_id "Isoform271237_18.gene"; gene_name "Isoform271237_18";
chr5	Mandalorion	CDS	135417491	135417571	.	-	.	transcript_id "Isoform271237_18"; gene_id "Isoform271237_18.gene"; gene_name "Isoform271237_18";
chr5	Mandalorion	exon	135420476	135420634	.	-	.	transcript_id "Isoform271237_18"; gene_id "Isoform271237_18.gene"; gene_name "Isoform271237_18";
chr5	Mandalorion	CDS	135420476	135420634	.	-	.	transcript_id "Isoform271237_18"; gene_id "Isoform271237_18.gene"; gene_name "Isoform271237_18";
chr5	Mandalorion	exon	135421164	135421379	.	-	.	transcript_id "Isoform271237_18"; gene_id "Isoform271237_18.gene"; gene_name "Isoform271237_18";
chr5	Mandalorion	CDS	135421164	135421379	.	-	.	transcript_id "Isoform271237_18"; gene_id "Isoform271237_18.gene"; gene_name "Isoform271237_18";
chr5	Mandalorion	exon	135422791	135423362	.	-	.	transcript_id "Isoform271237_18"; gene_id "Isoform271237_18.gene"; gene_name "Isoform271237_18";
chr5	Mandalorion	start_codon	135423357	135423359	.	-	.	transcript_id "Isoform271237_18"; gene_id "Isoform271237_18.gene"; gene_name "Isoform271237_18";
chr5	Mandalorion	CDS	135422791	135423359	.	-	.	transcript_id "Isoform271237_18"; gene_id "Isoform271237_18.gene"; gene_name "Isoform271237_18";
chr5	Mandalorion	transcript	135413166	135423360	.	-	.	transcript_id "Isoform271238_5"; gene_id "Isoform271238_5.gene"; gene_name "Isoform271238_5";
chr5	Mandalorion	exon	135413166	135413798	.	-	.	transcript_id "Isoform271238_5"; gene_id "Isoform271238_5.gene"; gene_name "Isoform271238_5";
chr5	Mandalorion	CDS	135413706	135413798	.	-	.	transcript_id "Isoform271238_5"; gene_id "Isoform271238_5.gene"; gene_name "Isoform271238_5";
chr5	Mandalorion	stop_codon	135413703	135413705	.	-	.	transcript_id "Isoform271238_5"; gene_id "Isoform271238_5.gene"; gene_name "Isoform271238_5";
chr5	Mandalorion	exon	135415678	135415849	.	-	.	transcript_id "Isoform271238_5"; gene_id "Isoform271238_5.gene"; gene_name "Isoform271238_5";
chr5	Mandalorion	CDS	135415678	135415849	.	-	.	transcript_id "Isoform271238_5"; gene_id "Isoform271238_5.gene"; gene_name "Isoform271238_5";
chr5	Mandalorion	exon	135417491	135417571	.	-	.	transcript_id "Isoform271238_5"; gene_id "Isoform271238_5.gene"; gene_name "Isoform271238_5";
chr5	Mandalorion	CDS	135417491	135417571	.	-	.	transcript_id "Isoform271238_5"; gene_id "Isoform271238_5.gene"; gene_name "Isoform271238_5";
chr5	Mandalorion	exon	135420476	135420634	.	-	.	transcript_id "Isoform271238_5"; gene_id "Isoform271238_5.gene"; gene_name "Isoform271238_5";
chr5	Mandalorion	CDS	135420476	135420634	.	-	.	transcript_id "Isoform271238_5"; gene_id "Isoform271238_5.gene"; gene_name "Isoform271238_5";
chr5	Mandalorion	exon	135421164	135421379	.	-	.	transcript_id "Isoform271238_5"; gene_id "Isoform271238_5.gene"; gene_name "Isoform271238_5";
chr5	Mandalorion	CDS	135421164	135421379	.	-	.	transcript_id "Isoform271238_5"; gene_id "Isoform271238_5.gene"; gene_name "Isoform271238_5";
chr5	Mandalorion	exon	135422791	135423360	.	-	.	transcript_id "Isoform271238_5"; gene_id "Isoform271238_5.gene"; gene_name "Isoform271238_5";
chr5	Mandalorion	start_codon	135423357	135423359	.	-	.	transcript_id "Isoform271238_5"; gene_id "Isoform271238_5.gene"; gene_name "Isoform271238_5";
chr5	Mandalorion	CDS	135422791	135423359	.	-	.	transcript_id "Isoform271238_5"; gene_id "Isoform271238_5.gene"; gene_name "Isoform271238_5";
chr5	Mandalorion	transcript	135398813	135404997	.	+	.	transcript_id "Isoform271241_33"; gene_id "Isoform271241_33.gene"; gene_name "Isoform271241_33";
chr5	Mandalorion	exon	135398813	135398930	.	+	.	transcript_id "Isoform271241_33"; gene_id "Isoform271241_33.gene"; gene_name "Isoform271241_33";
chr5	Mandalorion	start_codon	135398838	135398840	.	+	.	transcript_id "Isoform271241_33"; gene_id "Isoform271241_33.gene"; gene_name "Isoform271241_33";
chr5	Mandalorion	CDS	135398838	135398930	.	+	.	transcript_id "Isoform271241_33"; gene_id "Isoform271241_33.gene"; gene_name "Isoform271241_33";
chr5	Mandalorion	exon	135399045	135399167	.	+	.	transcript_id "Isoform271241_33"; gene_id "Isoform271241_33.gene"; gene_name "Isoform271241_33";
chr5	Mandalorion	CDS	135399045	135399167	.	+	.	transcript_id "Isoform271241_33"; gene_id "Isoform271241_33.gene"; gene_name "Isoform271241_33";
chr5	Mandalorion	exon	135400095	135400269	.	+	.	transcript_id "Isoform271241_33"; gene_id "Isoform271241_33.gene"; gene_name "Isoform271241_33";
chr5	Mandalorion	CDS	135400095	135400269	.	+	.	transcript_id "Isoform271241_33"; gene_id "Isoform271241_33.gene"; gene_name "Isoform271241_33";
chr5	Mandalorion	exon	135400352	135400460	.	+	.	transcript_id "Isoform271241_33"; gene_id "Isoform271241_33.gene"; gene_name "Isoform271241_33";
chr5	Mandalorion	CDS	135400352	135400460	.	+	.	transcript_id "Isoform271241_33"; gene_id "Isoform271241_33.gene"; gene_name "Isoform271241_33";
chr5	Mandalorion	exon	135402808	135402946	.	+	.	transcript_id "Isoform271241_33"; gene_id "Isoform271241_33.gene"; gene_name "Isoform271241_33";
chr5	Mandalorion	CDS	135402808	135402946	.	+	.	transcript_id "Isoform271241_33"; gene_id "Isoform271241_33.gene"; gene_name "Isoform271241_33";
chr5	Mandalorion	exon	135403038	135403153	.	+	.	transcript_id "Isoform271241_33"; gene_id "Isoform271241_33.gene"; gene_name "Isoform271241_33";
chr5	Mandalorion	CDS	135403038	135403153	.	+	.	transcript_id "Isoform271241_33"; gene_id "Isoform271241_33.gene"; gene_name "Isoform271241_33";
chr5	Mandalorion	exon	135403781	135403919	.	+	.	transcript_id "Isoform271241_33"; gene_id "Isoform271241_33.gene"; gene_name "Isoform271241_33";
chr5	Mandalorion	CDS	135403781	135403919	.	+	.	transcript_id "Isoform271241_33"; gene_id "Isoform271241_33.gene"; gene_name "Isoform271241_33";
chr5	Mandalorion	exon	135404129	135404552	.	+	.	transcript_id "Isoform271241_33"; gene_id "Isoform271241_33.gene"; gene_name "Isoform271241_33";
chr5	Mandalorion	CDS	135404129	135404134	.	+	.	transcript_id "Isoform271241_33"; gene_id "Isoform271241_33.gene"; gene_name "Isoform271241_33";
chr5	Mandalorion	stop_codon	135404135	135404137	.	+	.	transcript_id "Isoform271241_33"; gene_id "Isoform271241_33.gene"; gene_name "Isoform271241_33";
chr5	Mandalorion	exon	135404730	135404997	.	+	.	transcript_id "Isoform271241_33"; gene_id "Isoform271241_33.gene"; gene_name "Isoform271241_33";
chr5	Mandalorion	transcript	135398810	135404997	.	+	.	transcript_id "Isoform271243_75"; gene_id "Isoform271243_75.gene"; gene_name "Isoform271243_75";
chr5	Mandalorion	exon	135398810	135398930	.	+	.	transcript_id "Isoform271243_75"; gene_id "Isoform271243_75.gene"; gene_name "Isoform271243_75";
chr5	Mandalorion	start_codon	135398838	135398840	.	+	.	transcript_id "Isoform271243_75"; gene_id "Isoform271243_75.gene"; gene_name "Isoform271243_75";
chr5	Mandalorion	CDS	135398838	135398930	.	+	.	transcript_id "Isoform271243_75"; gene_id "Isoform271243_75.gene"; gene_name "Isoform271243_75";
chr5	Mandalorion	exon	135399045	135399167	.	+	.	transcript_id "Isoform271243_75"; gene_id "Isoform271243_75.gene"; gene_name "Isoform271243_75";
chr5	Mandalorion	CDS	135399045	135399167	.	+	.	transcript_id "Isoform271243_75"; gene_id "Isoform271243_75.gene"; gene_name "Isoform271243_75";
chr5	Mandalorion	exon	135400095	135400269	.	+	.	transcript_id "Isoform271243_75"; gene_id "Isoform271243_75.gene"; gene_name "Isoform271243_75";
chr5	Mandalorion	CDS	135400095	135400269	.	+	.	transcript_id "Isoform271243_75"; gene_id "Isoform271243_75.gene"; gene_name "Isoform271243_75";
chr5	Mandalorion	exon	135400352	135400460	.	+	.	transcript_id "Isoform271243_75"; gene_id "Isoform271243_75.gene"; gene_name "Isoform271243_75";
chr5	Mandalorion	CDS	135400352	135400460	.	+	.	transcript_id "Isoform271243_75"; gene_id "Isoform271243_75.gene"; gene_name "Isoform271243_75";
chr5	Mandalorion	exon	135402808	135402946	.	+	.	transcript_id "Isoform271243_75"; gene_id "Isoform271243_75.gene"; gene_name "Isoform271243_75";
chr5	Mandalorion	CDS	135402808	135402946	.	+	.	transcript_id "Isoform271243_75"; gene_id "Isoform271243_75.gene"; gene_name "Isoform271243_75";
chr5	Mandalorion	exon	135403038	135403153	.	+	.	transcript_id "Isoform271243_75"; gene_id "Isoform271243_75.gene"; gene_name "Isoform271243_75";
chr5	Mandalorion	CDS	135403038	135403153	.	+	.	transcript_id "Isoform271243_75"; gene_id "Isoform271243_75.gene"; gene_name "Isoform271243_75";
chr5	Mandalorion	exon	135403781	135403919	.	+	.	transcript_id "Isoform271243_75"; gene_id "Isoform271243_75.gene"; gene_name "Isoform271243_75";
chr5	Mandalorion	CDS	135403781	135403919	.	+	.	transcript_id "Isoform271243_75"; gene_id "Isoform271243_75.gene"; gene_name "Isoform271243_75";
chr5	Mandalorion	exon	135404129	135404339	.	+	.	transcript_id "Isoform271243_75"; gene_id "Isoform271243_75.gene"; gene_name "Isoform271243_75";
chr5	Mandalorion	CDS	135404129	135404134	.	+	.	transcript_id "Isoform271243_75"; gene_id "Isoform271243_75.gene"; gene_name "Isoform271243_75";
chr5	Mandalorion	stop_codon	135404135	135404137	.	+	.	transcript_id "Isoform271243_75"; gene_id "Isoform271243_75.gene"; gene_name "Isoform271243_75";
chr5	Mandalorion	exon	135404409	135404552	.	+	.	transcript_id "Isoform271243_75"; gene_id "Isoform271243_75.gene"; gene_name "Isoform271243_75";
chr5	Mandalorion	exon	135404730	135404997	.	+	.	transcript_id "Isoform271243_75"; gene_id "Isoform271243_75.gene"; gene_name "Isoform271243_75";
chr5	Mandalorion	transcript	135398810	135404997	.	+	.	transcript_id "Isoform271245_26"; gene_id "Isoform271245_26.gene"; gene_name "Isoform271245_26";
chr5	Mandalorion	exon	135398810	135398930	.	+	.	transcript_id "Isoform271245_26"; gene_id "Isoform271245_26.gene"; gene_name "Isoform271245_26";
chr5	Mandalorion	start_codon	135398838	135398840	.	+	.	transcript_id "Isoform271245_26"; gene_id "Isoform271245_26.gene"; gene_name "Isoform271245_26";
chr5	Mandalorion	CDS	135398838	135398930	.	+	.	transcript_id "Isoform271245_26"; gene_id "Isoform271245_26.gene"; gene_name "Isoform271245_26";
chr5	Mandalorion	exon	135399045	135399167	.	+	.	transcript_id "Isoform271245_26"; gene_id "Isoform271245_26.gene"; gene_name "Isoform271245_26";
chr5	Mandalorion	CDS	135399045	135399167	.	+	.	transcript_id "Isoform271245_26"; gene_id "Isoform271245_26.gene"; gene_name "Isoform271245_26";
chr5	Mandalorion	exon	135400095	135400269	.	+	.	transcript_id "Isoform271245_26"; gene_id "Isoform271245_26.gene"; gene_name "Isoform271245_26";
chr5	Mandalorion	CDS	135400095	135400269	.	+	.	transcript_id "Isoform271245_26"; gene_id "Isoform271245_26.gene"; gene_name "Isoform271245_26";
chr5	Mandalorion	exon	135400352	135400460	.	+	.	transcript_id "Isoform271245_26"; gene_id "Isoform271245_26.gene"; gene_name "Isoform271245_26";
chr5	Mandalorion	CDS	135400352	135400460	.	+	.	transcript_id "Isoform271245_26"; gene_id "Isoform271245_26.gene"; gene_name "Isoform271245_26";
chr5	Mandalorion	exon	135402808	135402946	.	+	.	transcript_id "Isoform271245_26"; gene_id "Isoform271245_26.gene"; gene_name "Isoform271245_26";
chr5	Mandalorion	CDS	135402808	135402946	.	+	.	transcript_id "Isoform271245_26"; gene_id "Isoform271245_26.gene"; gene_name "Isoform271245_26";
chr5	Mandalorion	exon	135403038	135403153	.	+	.	transcript_id "Isoform271245_26"; gene_id "Isoform271245_26.gene"; gene_name "Isoform271245_26";
chr5	Mandalorion	CDS	135403038	135403153	.	+	.	transcript_id "Isoform271245_26"; gene_id "Isoform271245_26.gene"; gene_name "Isoform271245_26";
chr5	Mandalorion	exon	135403781	135403959	.	+	.	transcript_id "Isoform271245_26"; gene_id "Isoform271245_26.gene"; gene_name "Isoform271245_26";
chr5	Mandalorion	CDS	135403781	135403959	.	+	.	transcript_id "Isoform271245_26"; gene_id "Isoform271245_26.gene"; gene_name "Isoform271245_26";
chr5	Mandalorion	exon	135404129	135404552	.	+	.	transcript_id "Isoform271245_26"; gene_id "Isoform271245_26.gene"; gene_name "Isoform271245_26";
chr5	Mandalorion	CDS	135404129	135404340	.	+	.	transcript_id "Isoform271245_26"; gene_id "Isoform271245_26.gene"; gene_name "Isoform271245_26";
chr5	Mandalorion	stop_codon	135404341	135404343	.	+	.	transcript_id "Isoform271245_26"; gene_id "Isoform271245_26.gene"; gene_name "Isoform271245_26";
chr5	Mandalorion	exon	135404730	135404997	.	+	.	transcript_id "Isoform271245_26"; gene_id "Isoform271245_26.gene"; gene_name "Isoform271245_26";
chr5	Mandalorion	transcript	135398810	135404997	.	+	.	transcript_id "Isoform271247_1793"; gene_id "Isoform271247_1793.gene"; gene_name "Isoform271247_1793";
chr5	Mandalorion	exon	135398810	135398930	.	+	.	transcript_id "Isoform271247_1793"; gene_id "Isoform271247_1793.gene"; gene_name "Isoform271247_1793";
chr5	Mandalorion	start_codon	135398838	135398840	.	+	.	transcript_id "Isoform271247_1793"; gene_id "Isoform271247_1793.gene"; gene_name "Isoform271247_1793";
chr5	Mandalorion	CDS	135398838	135398930	.	+	.	transcript_id "Isoform271247_1793"; gene_id "Isoform271247_1793.gene"; gene_name "Isoform271247_1793";
chr5	Mandalorion	exon	135399045	135399167	.	+	.	transcript_id "Isoform271247_1793"; gene_id "Isoform271247_1793.gene"; gene_name "Isoform271247_1793";
chr5	Mandalorion	CDS	135399045	135399167	.	+	.	transcript_id "Isoform271247_1793"; gene_id "Isoform271247_1793.gene"; gene_name "Isoform271247_1793";
chr5	Mandalorion	exon	135400095	135400269	.	+	.	transcript_id "Isoform271247_1793"; gene_id "Isoform271247_1793.gene"; gene_name "Isoform271247_1793";
chr5	Mandalorion	CDS	135400095	135400269	.	+	.	transcript_id "Isoform271247_1793"; gene_id "Isoform271247_1793.gene"; gene_name "Isoform271247_1793";
chr5	Mandalorion	exon	135400352	135400460	.	+	.	transcript_id "Isoform271247_1793"; gene_id "Isoform271247_1793.gene"; gene_name "Isoform271247_1793";
chr5	Mandalorion	CDS	135400352	135400460	.	+	.	transcript_id "Isoform271247_1793"; gene_id "Isoform271247_1793.gene"; gene_name "Isoform271247_1793";
chr5	Mandalorion	exon	135402808	135402946	.	+	.	transcript_id "Isoform271247_1793"; gene_id "Isoform271247_1793.gene"; gene_name "Isoform271247_1793";
chr5	Mandalorion	CDS	135402808	135402946	.	+	.	transcript_id "Isoform271247_1793"; gene_id "Isoform271247_1793.gene"; gene_name "Isoform271247_1793";
chr5	Mandalorion	exon	135403038	135403153	.	+	.	transcript_id "Isoform271247_1793"; gene_id "Isoform271247_1793.gene"; gene_name "Isoform271247_1793";
chr5	Mandalorion	CDS	135403038	135403153	.	+	.	transcript_id "Isoform271247_1793"; gene_id "Isoform271247_1793.gene"; gene_name "Isoform271247_1793";
chr5	Mandalorion	exon	135403781	135403959	.	+	.	transcript_id "Isoform271247_1793"; gene_id "Isoform271247_1793.gene"; gene_name "Isoform271247_1793";
chr5	Mandalorion	CDS	135403781	135403959	.	+	.	transcript_id "Isoform271247_1793"; gene_id "Isoform271247_1793.gene"; gene_name "Isoform271247_1793";
chr5	Mandalorion	exon	135404129	135404339	.	+	.	transcript_id "Isoform271247_1793"; gene_id "Isoform271247_1793.gene"; gene_name "Isoform271247_1793";
chr5	Mandalorion	CDS	135404129	135404339	.	+	.	transcript_id "Isoform271247_1793"; gene_id "Isoform271247_1793.gene"; gene_name "Isoform271247_1793";
chr5	Mandalorion	exon	135404409	135404552	.	+	.	transcript_id "Isoform271247_1793"; gene_id "Isoform271247_1793.gene"; gene_name "Isoform271247_1793";
chr5	Mandalorion	CDS	135404409	135404552	.	+	.	transcript_id "Isoform271247_1793"; gene_id "Isoform271247_1793.gene"; gene_name "Isoform271247_1793";
chr5	Mandalorion	exon	135404730	135404997	.	+	.	transcript_id "Isoform271247_1793"; gene_id "Isoform271247_1793.gene"; gene_name "Isoform271247_1793";
chr5	Mandalorion	CDS	135404730	135404835	.	+	.	transcript_id "Isoform271247_1793"; gene_id "Isoform271247_1793.gene"; gene_name "Isoform271247_1793";
chr5	Mandalorion	stop_codon	135404836	135404838	.	+	.	transcript_id "Isoform271247_1793"; gene_id "Isoform271247_1793.gene"; gene_name "Isoform271247_1793";
chr5	Mandalorion	transcript	135398816	135405654	.	+	.	transcript_id "Isoform271248_371"; gene_id "Isoform271248_371.gene"; gene_name "Isoform271248_371";
chr5	Mandalorion	exon	135398816	135398930	.	+	.	transcript_id "Isoform271248_371"; gene_id "Isoform271248_371.gene"; gene_name "Isoform271248_371";
chr5	Mandalorion	start_codon	135398838	135398840	.	+	.	transcript_id "Isoform271248_371"; gene_id "Isoform271248_371.gene"; gene_name "Isoform271248_371";
chr5	Mandalorion	CDS	135398838	135398930	.	+	.	transcript_id "Isoform271248_371"; gene_id "Isoform271248_371.gene"; gene_name "Isoform271248_371";
chr5	Mandalorion	exon	135399045	135399167	.	+	.	transcript_id "Isoform271248_371"; gene_id "Isoform271248_371.gene"; gene_name "Isoform271248_371";
chr5	Mandalorion	CDS	135399045	135399167	.	+	.	transcript_id "Isoform271248_371"; gene_id "Isoform271248_371.gene"; gene_name "Isoform271248_371";
chr5	Mandalorion	exon	135400095	135400269	.	+	.	transcript_id "Isoform271248_371"; gene_id "Isoform271248_371.gene"; gene_name "Isoform271248_371";
chr5	Mandalorion	CDS	135400095	135400269	.	+	.	transcript_id "Isoform271248_371"; gene_id "Isoform271248_371.gene"; gene_name "Isoform271248_371";
chr5	Mandalorion	exon	135400352	135400460	.	+	.	transcript_id "Isoform271248_371"; gene_id "Isoform271248_371.gene"; gene_name "Isoform271248_371";
chr5	Mandalorion	CDS	135400352	135400460	.	+	.	transcript_id "Isoform271248_371"; gene_id "Isoform271248_371.gene"; gene_name "Isoform271248_371";
chr5	Mandalorion	exon	135402808	135402946	.	+	.	transcript_id "Isoform271248_371"; gene_id "Isoform271248_371.gene"; gene_name "Isoform271248_371";
chr5	Mandalorion	CDS	135402808	135402946	.	+	.	transcript_id "Isoform271248_371"; gene_id "Isoform271248_371.gene"; gene_name "Isoform271248_371";
chr5	Mandalorion	exon	135403038	135403153	.	+	.	transcript_id "Isoform271248_371"; gene_id "Isoform271248_371.gene"; gene_name "Isoform271248_371";
chr5	Mandalorion	CDS	135403038	135403153	.	+	.	transcript_id "Isoform271248_371"; gene_id "Isoform271248_371.gene"; gene_name "Isoform271248_371";
chr5	Mandalorion	exon	135403781	135403959	.	+	.	transcript_id "Isoform271248_371"; gene_id "Isoform271248_371.gene"; gene_name "Isoform271248_371";
chr5	Mandalorion	CDS	135403781	135403959	.	+	.	transcript_id "Isoform271248_371"; gene_id "Isoform271248_371.gene"; gene_name "Isoform271248_371";
chr5	Mandalorion	exon	135404129	135404339	.	+	.	transcript_id "Isoform271248_371"; gene_id "Isoform271248_371.gene"; gene_name "Isoform271248_371";
chr5	Mandalorion	CDS	135404129	135404339	.	+	.	transcript_id "Isoform271248_371"; gene_id "Isoform271248_371.gene"; gene_name "Isoform271248_371";
chr5	Mandalorion	exon	135404409	135404552	.	+	.	transcript_id "Isoform271248_371"; gene_id "Isoform271248_371.gene"; gene_name "Isoform271248_371";
chr5	Mandalorion	CDS	135404409	135404552	.	+	.	transcript_id "Isoform271248_371"; gene_id "Isoform271248_371.gene"; gene_name "Isoform271248_371";
chr5	Mandalorion	exon	135404730	135405654	.	+	.	transcript_id "Isoform271248_371"; gene_id "Isoform271248_371.gene"; gene_name "Isoform271248_371";
chr5	Mandalorion	CDS	135404730	135404835	.	+	.	transcript_id "Isoform271248_371"; gene_id "Isoform271248_371.gene"; gene_name "Isoform271248_371";
chr5	Mandalorion	stop_codon	135404836	135404838	.	+	.	transcript_id "Isoform271248_371"; gene_id "Isoform271248_371.gene"; gene_name "Isoform271248_371";
chr5	Mandalorion	transcript	135398818	135404997	.	+	.	transcript_id "Isoform271251_59"; gene_id "Isoform271251_59.gene"; gene_name "Isoform271251_59";
chr5	Mandalorion	exon	135398818	135398930	.	+	.	transcript_id "Isoform271251_59"; gene_id "Isoform271251_59.gene"; gene_name "Isoform271251_59";
chr5	Mandalorion	start_codon	135398838	135398840	.	+	.	transcript_id "Isoform271251_59"; gene_id "Isoform271251_59.gene"; gene_name "Isoform271251_59";
chr5	Mandalorion	CDS	135398838	135398930	.	+	.	transcript_id "Isoform271251_59"; gene_id "Isoform271251_59.gene"; gene_name "Isoform271251_59";
chr5	Mandalorion	exon	135399045	135399167	.	+	.	transcript_id "Isoform271251_59"; gene_id "Isoform271251_59.gene"; gene_name "Isoform271251_59";
chr5	Mandalorion	CDS	135399045	135399167	.	+	.	transcript_id "Isoform271251_59"; gene_id "Isoform271251_59.gene"; gene_name "Isoform271251_59";
chr5	Mandalorion	exon	135400095	135400269	.	+	.	transcript_id "Isoform271251_59"; gene_id "Isoform271251_59.gene"; gene_name "Isoform271251_59";
chr5	Mandalorion	CDS	135400095	135400269	.	+	.	transcript_id "Isoform271251_59"; gene_id "Isoform271251_59.gene"; gene_name "Isoform271251_59";
chr5	Mandalorion	exon	135400352	135400460	.	+	.	transcript_id "Isoform271251_59"; gene_id "Isoform271251_59.gene"; gene_name "Isoform271251_59";
chr5	Mandalorion	CDS	135400352	135400460	.	+	.	transcript_id "Isoform271251_59"; gene_id "Isoform271251_59.gene"; gene_name "Isoform271251_59";
chr5	Mandalorion	exon	135402105	135402227	.	+	.	transcript_id "Isoform271251_59"; gene_id "Isoform271251_59.gene"; gene_name "Isoform271251_59";
chr5	Mandalorion	CDS	135402105	135402227	.	+	.	transcript_id "Isoform271251_59"; gene_id "Isoform271251_59.gene"; gene_name "Isoform271251_59";
chr5	Mandalorion	exon	135402808	135402946	.	+	.	transcript_id "Isoform271251_59"; gene_id "Isoform271251_59.gene"; gene_name "Isoform271251_59";
chr5	Mandalorion	CDS	135402808	135402946	.	+	.	transcript_id "Isoform271251_59"; gene_id "Isoform271251_59.gene"; gene_name "Isoform271251_59";
chr5	Mandalorion	exon	135403038	135403153	.	+	.	transcript_id "Isoform271251_59"; gene_id "Isoform271251_59.gene"; gene_name "Isoform271251_59";
chr5	Mandalorion	CDS	135403038	135403153	.	+	.	transcript_id "Isoform271251_59"; gene_id "Isoform271251_59.gene"; gene_name "Isoform271251_59";
chr5	Mandalorion	exon	135403781	135403959	.	+	.	transcript_id "Isoform271251_59"; gene_id "Isoform271251_59.gene"; gene_name "Isoform271251_59";
chr5	Mandalorion	CDS	135403781	135403959	.	+	.	transcript_id "Isoform271251_59"; gene_id "Isoform271251_59.gene"; gene_name "Isoform271251_59";
chr5	Mandalorion	exon	135404129	135404339	.	+	.	transcript_id "Isoform271251_59"; gene_id "Isoform271251_59.gene"; gene_name "Isoform271251_59";
chr5	Mandalorion	CDS	135404129	135404339	.	+	.	transcript_id "Isoform271251_59"; gene_id "Isoform271251_59.gene"; gene_name "Isoform271251_59";
chr5	Mandalorion	exon	135404409	135404552	.	+	.	transcript_id "Isoform271251_59"; gene_id "Isoform271251_59.gene"; gene_name "Isoform271251_59";
chr5	Mandalorion	CDS	135404409	135404552	.	+	.	transcript_id "Isoform271251_59"; gene_id "Isoform271251_59.gene"; gene_name "Isoform271251_59";
chr5	Mandalorion	exon	135404730	135404997	.	+	.	transcript_id "Isoform271251_59"; gene_id "Isoform271251_59.gene"; gene_name "Isoform271251_59";
chr5	Mandalorion	CDS	135404730	135404835	.	+	.	transcript_id "Isoform271251_59"; gene_id "Isoform271251_59.gene"; gene_name "Isoform271251_59";
chr5	Mandalorion	stop_codon	135404836	135404838	.	+	.	transcript_id "Isoform271251_59"; gene_id "Isoform271251_59.gene"; gene_name "Isoform271251_59";
chr5	Mandalorion	transcript	135398843	135404995	.	+	.	transcript_id "Isoform271256_32"; gene_id "Isoform271256_32.gene"; gene_name "Isoform271256_32";
chr5	Mandalorion	exon	135398843	135398930	.	+	.	transcript_id "Isoform271256_32"; gene_id "Isoform271256_32.gene"; gene_name "Isoform271256_32";
chr5	Mandalorion	exon	135399045	135399167	.	+	.	transcript_id "Isoform271256_32"; gene_id "Isoform271256_32.gene"; gene_name "Isoform271256_32";
chr5	Mandalorion	exon	135400095	135400269	.	+	.	transcript_id "Isoform271256_32"; gene_id "Isoform271256_32.gene"; gene_name "Isoform271256_32";
chr5	Mandalorion	exon	135400360	135400460	.	+	.	transcript_id "Isoform271256_32"; gene_id "Isoform271256_32.gene"; gene_name "Isoform271256_32";
chr5	Mandalorion	exon	135402808	135402946	.	+	.	transcript_id "Isoform271256_32"; gene_id "Isoform271256_32.gene"; gene_name "Isoform271256_32";
chr5	Mandalorion	exon	135403038	135403153	.	+	.	transcript_id "Isoform271256_32"; gene_id "Isoform271256_32.gene"; gene_name "Isoform271256_32";
chr5	Mandalorion	start_codon	135403056	135403058	.	+	.	transcript_id "Isoform271256_32"; gene_id "Isoform271256_32.gene"; gene_name "Isoform271256_32";
chr5	Mandalorion	CDS	135403056	135403153	.	+	.	transcript_id "Isoform271256_32"; gene_id "Isoform271256_32.gene"; gene_name "Isoform271256_32";
chr5	Mandalorion	exon	135403781	135403959	.	+	.	transcript_id "Isoform271256_32"; gene_id "Isoform271256_32.gene"; gene_name "Isoform271256_32";
chr5	Mandalorion	CDS	135403781	135403959	.	+	.	transcript_id "Isoform271256_32"; gene_id "Isoform271256_32.gene"; gene_name "Isoform271256_32";
chr5	Mandalorion	exon	135404129	135404339	.	+	.	transcript_id "Isoform271256_32"; gene_id "Isoform271256_32.gene"; gene_name "Isoform271256_32";
chr5	Mandalorion	CDS	135404129	135404339	.	+	.	transcript_id "Isoform271256_32"; gene_id "Isoform271256_32.gene"; gene_name "Isoform271256_32";
chr5	Mandalorion	exon	135404409	135404552	.	+	.	transcript_id "Isoform271256_32"; gene_id "Isoform271256_32.gene"; gene_name "Isoform271256_32";
chr5	Mandalorion	CDS	135404409	135404552	.	+	.	transcript_id "Isoform271256_32"; gene_id "Isoform271256_32.gene"; gene_name "Isoform271256_32";
chr5	Mandalorion	exon	135404730	135404995	.	+	.	transcript_id "Isoform271256_32"; gene_id "Isoform271256_32.gene"; gene_name "Isoform271256_32";
chr5	Mandalorion	CDS	135404730	135404835	.	+	.	transcript_id "Isoform271256_32"; gene_id "Isoform271256_32.gene"; gene_name "Isoform271256_32";
chr5	Mandalorion	stop_codon	135404836	135404838	.	+	.	transcript_id "Isoform271256_32"; gene_id "Isoform271256_32.gene"; gene_name "Isoform271256_32";
chr5	Mandalorion	transcript	135422953	135423670	.	+	.	transcript_id "Isoform271269_8"; gene_id "Isoform271269_8.gene"; gene_name "Isoform271269_8";
chr5	Mandalorion	exon	135422953	135423670	.	+	.	transcript_id "Isoform271269_8"; gene_id "Isoform271269_8.gene"; gene_name "Isoform271269_8";
chr5	Mandalorion	transcript	135439011	135518067	.	-	.	transcript_id "Isoform271272_3"; gene_id "Isoform271272_3.gene"; gene_name "Isoform271272_3";
chr5	Mandalorion	exon	135439011	135440123	.	-	.	transcript_id "Isoform271272_3"; gene_id "Isoform271272_3.gene"; gene_name "Isoform271272_3";
chr5	Mandalorion	CDS	135440074	135440123	.	-	.	transcript_id "Isoform271272_3"; gene_id "Isoform271272_3.gene"; gene_name "Isoform271272_3";
chr5	Mandalorion	stop_codon	135440071	135440073	.	-	.	transcript_id "Isoform271272_3"; gene_id "Isoform271272_3.gene"; gene_name "Isoform271272_3";
chr5	Mandalorion	exon	135441465	135441573	.	-	.	transcript_id "Isoform271272_3"; gene_id "Isoform271272_3.gene"; gene_name "Isoform271272_3";
chr5	Mandalorion	CDS	135441465	135441573	.	-	.	transcript_id "Isoform271272_3"; gene_id "Isoform271272_3.gene"; gene_name "Isoform271272_3";
chr5	Mandalorion	exon	135443104	135443165	.	-	.	transcript_id "Isoform271272_3"; gene_id "Isoform271272_3.gene"; gene_name "Isoform271272_3";
chr5	Mandalorion	CDS	135443104	135443165	.	-	.	transcript_id "Isoform271272_3"; gene_id "Isoform271272_3.gene"; gene_name "Isoform271272_3";
chr5	Mandalorion	exon	135445824	135445947	.	-	.	transcript_id "Isoform271272_3"; gene_id "Isoform271272_3.gene"; gene_name "Isoform271272_3";
chr5	Mandalorion	CDS	135445824	135445947	.	-	.	transcript_id "Isoform271272_3"; gene_id "Isoform271272_3.gene"; gene_name "Isoform271272_3";
chr5	Mandalorion	exon	135449078	135449183	.	-	.	transcript_id "Isoform271272_3"; gene_id "Isoform271272_3.gene"; gene_name "Isoform271272_3";
chr5	Mandalorion	CDS	135449078	135449183	.	-	.	transcript_id "Isoform271272_3"; gene_id "Isoform271272_3.gene"; gene_name "Isoform271272_3";
chr5	Mandalorion	exon	135450975	135451075	.	-	.	transcript_id "Isoform271272_3"; gene_id "Isoform271272_3.gene"; gene_name "Isoform271272_3";
chr5	Mandalorion	CDS	135450975	135451075	.	-	.	transcript_id "Isoform271272_3"; gene_id "Isoform271272_3.gene"; gene_name "Isoform271272_3";
chr5	Mandalorion	exon	135453396	135453489	.	-	.	transcript_id "Isoform271272_3"; gene_id "Isoform271272_3.gene"; gene_name "Isoform271272_3";
chr5	Mandalorion	CDS	135453396	135453489	.	-	.	transcript_id "Isoform271272_3"; gene_id "Isoform271272_3.gene"; gene_name "Isoform271272_3";
chr5	Mandalorion	exon	135453719	135453777	.	-	.	transcript_id "Isoform271272_3"; gene_id "Isoform271272_3.gene"; gene_name "Isoform271272_3";
chr5	Mandalorion	CDS	135453719	135453777	.	-	.	transcript_id "Isoform271272_3"; gene_id "Isoform271272_3.gene"; gene_name "Isoform271272_3";
chr5	Mandalorion	exon	135455175	135455285	.	-	.	transcript_id "Isoform271272_3"; gene_id "Isoform271272_3.gene"; gene_name "Isoform271272_3";
chr5	Mandalorion	CDS	135455175	135455285	.	-	.	transcript_id "Isoform271272_3"; gene_id "Isoform271272_3.gene"; gene_name "Isoform271272_3";
chr5	Mandalorion	exon	135457354	135457490	.	-	.	transcript_id "Isoform271272_3"; gene_id "Isoform271272_3.gene"; gene_name "Isoform271272_3";
chr5	Mandalorion	CDS	135457354	135457490	.	-	.	transcript_id "Isoform271272_3"; gene_id "Isoform271272_3.gene"; gene_name "Isoform271272_3";
chr5	Mandalorion	exon	135457571	135457678	.	-	.	transcript_id "Isoform271272_3"; gene_id "Isoform271272_3.gene"; gene_name "Isoform271272_3";
chr5	Mandalorion	CDS	135457571	135457678	.	-	.	transcript_id "Isoform271272_3"; gene_id "Isoform271272_3.gene"; gene_name "Isoform271272_3";
chr5	Mandalorion	exon	135458028	135458114	.	-	.	transcript_id "Isoform271272_3"; gene_id "Isoform271272_3.gene"; gene_name "Isoform271272_3";
chr5	Mandalorion	CDS	135458028	135458114	.	-	.	transcript_id "Isoform271272_3"; gene_id "Isoform271272_3.gene"; gene_name "Isoform271272_3";
chr5	Mandalorion	exon	135459045	135459180	.	-	.	transcript_id "Isoform271272_3"; gene_id "Isoform271272_3.gene"; gene_name "Isoform271272_3";
chr5	Mandalorion	CDS	135459045	135459180	.	-	.	transcript_id "Isoform271272_3"; gene_id "Isoform271272_3.gene"; gene_name "Isoform271272_3";
chr5	Mandalorion	exon	135460138	135460281	.	-	.	transcript_id "Isoform271272_3"; gene_id "Isoform271272_3.gene"; gene_name "Isoform271272_3";
chr5	Mandalorion	CDS	135460138	135460281	.	-	.	transcript_id "Isoform271272_3"; gene_id "Isoform271272_3.gene"; gene_name "Isoform271272_3";
chr5	Mandalorion	exon	135460500	135460601	.	-	.	transcript_id "Isoform271272_3"; gene_id "Isoform271272_3.gene"; gene_name "Isoform271272_3";
chr5	Mandalorion	CDS	135460500	135460601	.	-	.	transcript_id "Isoform271272_3"; gene_id "Isoform271272_3.gene"; gene_name "Isoform271272_3";
chr5	Mandalorion	exon	135461904	135461996	.	-	.	transcript_id "Isoform271272_3"; gene_id "Isoform271272_3.gene"; gene_name "Isoform271272_3";
chr5	Mandalorion	CDS	135461904	135461996	.	-	.	transcript_id "Isoform271272_3"; gene_id "Isoform271272_3.gene"; gene_name "Isoform271272_3";
chr5	Mandalorion	exon	135463095	135463183	.	-	.	transcript_id "Isoform271272_3"; gene_id "Isoform271272_3.gene"; gene_name "Isoform271272_3";
chr5	Mandalorion	CDS	135463095	135463183	.	-	.	transcript_id "Isoform271272_3"; gene_id "Isoform271272_3.gene"; gene_name "Isoform271272_3";
chr5	Mandalorion	exon	135463861	135464044	.	-	.	transcript_id "Isoform271272_3"; gene_id "Isoform271272_3.gene"; gene_name "Isoform271272_3";
chr5	Mandalorion	CDS	135463861	135464044	.	-	.	transcript_id "Isoform271272_3"; gene_id "Isoform271272_3.gene"; gene_name "Isoform271272_3";
chr5	Mandalorion	exon	135465291	135465363	.	-	.	transcript_id "Isoform271272_3"; gene_id "Isoform271272_3.gene"; gene_name "Isoform271272_3";
chr5	Mandalorion	CDS	135465291	135465363	.	-	.	transcript_id "Isoform271272_3"; gene_id "Isoform271272_3.gene"; gene_name "Isoform271272_3";
chr5	Mandalorion	exon	135467389	135467486	.	-	.	transcript_id "Isoform271272_3"; gene_id "Isoform271272_3.gene"; gene_name "Isoform271272_3";
chr5	Mandalorion	CDS	135467389	135467486	.	-	.	transcript_id "Isoform271272_3"; gene_id "Isoform271272_3.gene"; gene_name "Isoform271272_3";
chr5	Mandalorion	exon	135468876	135469016	.	-	.	transcript_id "Isoform271272_3"; gene_id "Isoform271272_3.gene"; gene_name "Isoform271272_3";
chr5	Mandalorion	CDS	135468876	135469016	.	-	.	transcript_id "Isoform271272_3"; gene_id "Isoform271272_3.gene"; gene_name "Isoform271272_3";
chr5	Mandalorion	exon	135469103	135469178	.	-	.	transcript_id "Isoform271272_3"; gene_id "Isoform271272_3.gene"; gene_name "Isoform271272_3";
chr5	Mandalorion	CDS	135469103	135469178	.	-	.	transcript_id "Isoform271272_3"; gene_id "Isoform271272_3.gene"; gene_name "Isoform271272_3";
chr5	Mandalorion	exon	135473589	135473646	.	-	.	transcript_id "Isoform271272_3"; gene_id "Isoform271272_3.gene"; gene_name "Isoform271272_3";
chr5	Mandalorion	CDS	135473589	135473646	.	-	.	transcript_id "Isoform271272_3"; gene_id "Isoform271272_3.gene"; gene_name "Isoform271272_3";
chr5	Mandalorion	exon	135478538	135478678	.	-	.	transcript_id "Isoform271272_3"; gene_id "Isoform271272_3.gene"; gene_name "Isoform271272_3";
chr5	Mandalorion	CDS	135478538	135478678	.	-	.	transcript_id "Isoform271272_3"; gene_id "Isoform271272_3.gene"; gene_name "Isoform271272_3";
chr5	Mandalorion	exon	135480428	135480489	.	-	.	transcript_id "Isoform271272_3"; gene_id "Isoform271272_3.gene"; gene_name "Isoform271272_3";
chr5	Mandalorion	CDS	135480428	135480489	.	-	.	transcript_id "Isoform271272_3"; gene_id "Isoform271272_3.gene"; gene_name "Isoform271272_3";
chr5	Mandalorion	exon	135481654	135481730	.	-	.	transcript_id "Isoform271272_3"; gene_id "Isoform271272_3.gene"; gene_name "Isoform271272_3";
chr5	Mandalorion	CDS	135481654	135481730	.	-	.	transcript_id "Isoform271272_3"; gene_id "Isoform271272_3.gene"; gene_name "Isoform271272_3";
chr5	Mandalorion	exon	135483919	135483999	.	-	.	transcript_id "Isoform271272_3"; gene_id "Isoform271272_3.gene"; gene_name "Isoform271272_3";
chr5	Mandalorion	CDS	135483919	135483999	.	-	.	transcript_id "Isoform271272_3"; gene_id "Isoform271272_3.gene"; gene_name "Isoform271272_3";
chr5	Mandalorion	exon	135485893	135485949	.	-	.	transcript_id "Isoform271272_3"; gene_id "Isoform271272_3.gene"; gene_name "Isoform271272_3";
chr5	Mandalorion	CDS	135485893	135485949	.	-	.	transcript_id "Isoform271272_3"; gene_id "Isoform271272_3.gene"; gene_name "Isoform271272_3";
chr5	Mandalorion	exon	135486954	135487096	.	-	.	transcript_id "Isoform271272_3"; gene_id "Isoform271272_3.gene"; gene_name "Isoform271272_3";
chr5	Mandalorion	CDS	135486954	135487096	.	-	.	transcript_id "Isoform271272_3"; gene_id "Isoform271272_3.gene"; gene_name "Isoform271272_3";
chr5	Mandalorion	exon	135489261	135489324	.	-	.	transcript_id "Isoform271272_3"; gene_id "Isoform271272_3.gene"; gene_name "Isoform271272_3";
chr5	Mandalorion	CDS	135489261	135489324	.	-	.	transcript_id "Isoform271272_3"; gene_id "Isoform271272_3.gene"; gene_name "Isoform271272_3";
chr5	Mandalorion	exon	135517935	135518067	.	-	.	transcript_id "Isoform271272_3"; gene_id "Isoform271272_3.gene"; gene_name "Isoform271272_3";
chr5	Mandalorion	start_codon	135517950	135517952	.	-	.	transcript_id "Isoform271272_3"; gene_id "Isoform271272_3.gene"; gene_name "Isoform271272_3";
chr5	Mandalorion	CDS	135517935	135517952	.	-	.	transcript_id "Isoform271272_3"; gene_id "Isoform271272_3.gene"; gene_name "Isoform271272_3";
chr5	Mandalorion	transcript	135572474	135573978	.	-	.	transcript_id "Isoform271279_14"; gene_id "Isoform271279_14.gene"; gene_name "Isoform271279_14";
chr5	Mandalorion	exon	135572474	135573978	.	-	.	transcript_id "Isoform271279_14"; gene_id "Isoform271279_14.gene"; gene_name "Isoform271279_14";
chr5	Mandalorion	transcript	135599430	135601987	.	-	.	transcript_id "Isoform271282_4"; gene_id "Isoform271282_4.gene"; gene_name "Isoform271282_4";
chr5	Mandalorion	exon	135599430	135599524	.	-	.	transcript_id "Isoform271282_4"; gene_id "Isoform271282_4.gene"; gene_name "Isoform271282_4";
chr5	Mandalorion	exon	135599616	135599817	.	-	.	transcript_id "Isoform271282_4"; gene_id "Isoform271282_4.gene"; gene_name "Isoform271282_4";
chr5	Mandalorion	CDS	135599652	135599817	.	-	.	transcript_id "Isoform271282_4"; gene_id "Isoform271282_4.gene"; gene_name "Isoform271282_4";
chr5	Mandalorion	stop_codon	135599649	135599651	.	-	.	transcript_id "Isoform271282_4"; gene_id "Isoform271282_4.gene"; gene_name "Isoform271282_4";
chr5	Mandalorion	exon	135601430	135601547	.	-	.	transcript_id "Isoform271282_4"; gene_id "Isoform271282_4.gene"; gene_name "Isoform271282_4";
chr5	Mandalorion	CDS	135601430	135601547	.	-	.	transcript_id "Isoform271282_4"; gene_id "Isoform271282_4.gene"; gene_name "Isoform271282_4";
chr5	Mandalorion	exon	135601754	135601987	.	-	.	transcript_id "Isoform271282_4"; gene_id "Isoform271282_4.gene"; gene_name "Isoform271282_4";
chr5	Mandalorion	start_codon	135601824	135601826	.	-	.	transcript_id "Isoform271282_4"; gene_id "Isoform271282_4.gene"; gene_name "Isoform271282_4";
chr5	Mandalorion	CDS	135601754	135601826	.	-	.	transcript_id "Isoform271282_4"; gene_id "Isoform271282_4.gene"; gene_name "Isoform271282_4";
chr5	Mandalorion	transcript	135599435	135601867	.	-	.	transcript_id "Isoform271283_6"; gene_id "Isoform271283_6.gene"; gene_name "Isoform271283_6";
chr5	Mandalorion	exon	135599435	135599524	.	-	.	transcript_id "Isoform271283_6"; gene_id "Isoform271283_6.gene"; gene_name "Isoform271283_6";
chr5	Mandalorion	exon	135599616	135599817	.	-	.	transcript_id "Isoform271283_6"; gene_id "Isoform271283_6.gene"; gene_name "Isoform271283_6";
chr5	Mandalorion	CDS	135599652	135599817	.	-	.	transcript_id "Isoform271283_6"; gene_id "Isoform271283_6.gene"; gene_name "Isoform271283_6";
chr5	Mandalorion	stop_codon	135599649	135599651	.	-	.	transcript_id "Isoform271283_6"; gene_id "Isoform271283_6.gene"; gene_name "Isoform271283_6";
chr5	Mandalorion	exon	135601430	135601547	.	-	.	transcript_id "Isoform271283_6"; gene_id "Isoform271283_6.gene"; gene_name "Isoform271283_6";
chr5	Mandalorion	CDS	135601430	135601547	.	-	.	transcript_id "Isoform271283_6"; gene_id "Isoform271283_6.gene"; gene_name "Isoform271283_6";
chr5	Mandalorion	exon	135601754	135601867	.	-	.	transcript_id "Isoform271283_6"; gene_id "Isoform271283_6.gene"; gene_name "Isoform271283_6";
chr5	Mandalorion	start_codon	135601824	135601826	.	-	.	transcript_id "Isoform271283_6"; gene_id "Isoform271283_6.gene"; gene_name "Isoform271283_6";
chr5	Mandalorion	CDS	135601754	135601826	.	-	.	transcript_id "Isoform271283_6"; gene_id "Isoform271283_6.gene"; gene_name "Isoform271283_6";
chr5	Mandalorion	transcript	135598666	135601914	.	-	.	transcript_id "Isoform271286_4"; gene_id "Isoform271286_4.gene"; gene_name "Isoform271286_4";
chr5	Mandalorion	exon	135598666	135599817	.	-	.	transcript_id "Isoform271286_4"; gene_id "Isoform271286_4.gene"; gene_name "Isoform271286_4";
chr5	Mandalorion	CDS	135599652	135599817	.	-	.	transcript_id "Isoform271286_4"; gene_id "Isoform271286_4.gene"; gene_name "Isoform271286_4";
chr5	Mandalorion	stop_codon	135599649	135599651	.	-	.	transcript_id "Isoform271286_4"; gene_id "Isoform271286_4.gene"; gene_name "Isoform271286_4";
chr5	Mandalorion	exon	135601430	135601547	.	-	.	transcript_id "Isoform271286_4"; gene_id "Isoform271286_4.gene"; gene_name "Isoform271286_4";
chr5	Mandalorion	CDS	135601430	135601547	.	-	.	transcript_id "Isoform271286_4"; gene_id "Isoform271286_4.gene"; gene_name "Isoform271286_4";
chr5	Mandalorion	exon	135601754	135601914	.	-	.	transcript_id "Isoform271286_4"; gene_id "Isoform271286_4.gene"; gene_name "Isoform271286_4";
chr5	Mandalorion	start_codon	135601824	135601826	.	-	.	transcript_id "Isoform271286_4"; gene_id "Isoform271286_4.gene"; gene_name "Isoform271286_4";
chr5	Mandalorion	CDS	135601754	135601826	.	-	.	transcript_id "Isoform271286_4"; gene_id "Isoform271286_4.gene"; gene_name "Isoform271286_4";
chr5	Mandalorion	transcript	135599176	135601909	.	-	.	transcript_id "Isoform271289_7"; gene_id "Isoform271289_7.gene"; gene_name "Isoform271289_7";
chr5	Mandalorion	exon	135599176	135599817	.	-	.	transcript_id "Isoform271289_7"; gene_id "Isoform271289_7.gene"; gene_name "Isoform271289_7";
chr5	Mandalorion	CDS	135599652	135599817	.	-	.	transcript_id "Isoform271289_7"; gene_id "Isoform271289_7.gene"; gene_name "Isoform271289_7";
chr5	Mandalorion	stop_codon	135599649	135599651	.	-	.	transcript_id "Isoform271289_7"; gene_id "Isoform271289_7.gene"; gene_name "Isoform271289_7";
chr5	Mandalorion	exon	135601430	135601547	.	-	.	transcript_id "Isoform271289_7"; gene_id "Isoform271289_7.gene"; gene_name "Isoform271289_7";
chr5	Mandalorion	CDS	135601430	135601547	.	-	.	transcript_id "Isoform271289_7"; gene_id "Isoform271289_7.gene"; gene_name "Isoform271289_7";
chr5	Mandalorion	exon	135601754	135601909	.	-	.	transcript_id "Isoform271289_7"; gene_id "Isoform271289_7.gene"; gene_name "Isoform271289_7";
chr5	Mandalorion	start_codon	135601824	135601826	.	-	.	transcript_id "Isoform271289_7"; gene_id "Isoform271289_7.gene"; gene_name "Isoform271289_7";
chr5	Mandalorion	CDS	135601754	135601826	.	-	.	transcript_id "Isoform271289_7"; gene_id "Isoform271289_7.gene"; gene_name "Isoform271289_7";
chr5	Mandalorion	transcript	135599435	135601917	.	-	.	transcript_id "Isoform271290_99"; gene_id "Isoform271290_99.gene"; gene_name "Isoform271290_99";
chr5	Mandalorion	exon	135599435	135599817	.	-	.	transcript_id "Isoform271290_99"; gene_id "Isoform271290_99.gene"; gene_name "Isoform271290_99";
chr5	Mandalorion	CDS	135599652	135599817	.	-	.	transcript_id "Isoform271290_99"; gene_id "Isoform271290_99.gene"; gene_name "Isoform271290_99";
chr5	Mandalorion	stop_codon	135599649	135599651	.	-	.	transcript_id "Isoform271290_99"; gene_id "Isoform271290_99.gene"; gene_name "Isoform271290_99";
chr5	Mandalorion	exon	135601430	135601547	.	-	.	transcript_id "Isoform271290_99"; gene_id "Isoform271290_99.gene"; gene_name "Isoform271290_99";
chr5	Mandalorion	CDS	135601430	135601547	.	-	.	transcript_id "Isoform271290_99"; gene_id "Isoform271290_99.gene"; gene_name "Isoform271290_99";
chr5	Mandalorion	exon	135601754	135601917	.	-	.	transcript_id "Isoform271290_99"; gene_id "Isoform271290_99.gene"; gene_name "Isoform271290_99";
chr5	Mandalorion	start_codon	135601824	135601826	.	-	.	transcript_id "Isoform271290_99"; gene_id "Isoform271290_99.gene"; gene_name "Isoform271290_99";
chr5	Mandalorion	CDS	135601754	135601826	.	-	.	transcript_id "Isoform271290_99"; gene_id "Isoform271290_99.gene"; gene_name "Isoform271290_99";
chr5	Mandalorion	transcript	135599432	135601986	.	-	.	transcript_id "Isoform271292_34"; gene_id "Isoform271292_34.gene"; gene_name "Isoform271292_34";
chr5	Mandalorion	exon	135599432	135599817	.	-	.	transcript_id "Isoform271292_34"; gene_id "Isoform271292_34.gene"; gene_name "Isoform271292_34";
chr5	Mandalorion	CDS	135599652	135599817	.	-	.	transcript_id "Isoform271292_34"; gene_id "Isoform271292_34.gene"; gene_name "Isoform271292_34";
chr5	Mandalorion	stop_codon	135599649	135599651	.	-	.	transcript_id "Isoform271292_34"; gene_id "Isoform271292_34.gene"; gene_name "Isoform271292_34";
chr5	Mandalorion	exon	135601430	135601547	.	-	.	transcript_id "Isoform271292_34"; gene_id "Isoform271292_34.gene"; gene_name "Isoform271292_34";
chr5	Mandalorion	CDS	135601430	135601547	.	-	.	transcript_id "Isoform271292_34"; gene_id "Isoform271292_34.gene"; gene_name "Isoform271292_34";
chr5	Mandalorion	exon	135601754	135601986	.	-	.	transcript_id "Isoform271292_34"; gene_id "Isoform271292_34.gene"; gene_name "Isoform271292_34";
chr5	Mandalorion	start_codon	135601824	135601826	.	-	.	transcript_id "Isoform271292_34"; gene_id "Isoform271292_34.gene"; gene_name "Isoform271292_34";
chr5	Mandalorion	CDS	135601754	135601826	.	-	.	transcript_id "Isoform271292_34"; gene_id "Isoform271292_34.gene"; gene_name "Isoform271292_34";
chr5	Mandalorion	transcript	135598674	135601917	.	-	.	transcript_id "Isoform271294_3"; gene_id "Isoform271294_3.gene"; gene_name "Isoform271294_3";
chr5	Mandalorion	exon	135598674	135599536	.	-	.	transcript_id "Isoform271294_3"; gene_id "Isoform271294_3.gene"; gene_name "Isoform271294_3";
chr5	Mandalorion	exon	135599616	135599817	.	-	.	transcript_id "Isoform271294_3"; gene_id "Isoform271294_3.gene"; gene_name "Isoform271294_3";
chr5	Mandalorion	CDS	135599652	135599817	.	-	.	transcript_id "Isoform271294_3"; gene_id "Isoform271294_3.gene"; gene_name "Isoform271294_3";
chr5	Mandalorion	stop_codon	135599649	135599651	.	-	.	transcript_id "Isoform271294_3"; gene_id "Isoform271294_3.gene"; gene_name "Isoform271294_3";
chr5	Mandalorion	exon	135601430	135601547	.	-	.	transcript_id "Isoform271294_3"; gene_id "Isoform271294_3.gene"; gene_name "Isoform271294_3";
chr5	Mandalorion	CDS	135601430	135601547	.	-	.	transcript_id "Isoform271294_3"; gene_id "Isoform271294_3.gene"; gene_name "Isoform271294_3";
chr5	Mandalorion	exon	135601754	135601917	.	-	.	transcript_id "Isoform271294_3"; gene_id "Isoform271294_3.gene"; gene_name "Isoform271294_3";
chr5	Mandalorion	start_codon	135601824	135601826	.	-	.	transcript_id "Isoform271294_3"; gene_id "Isoform271294_3.gene"; gene_name "Isoform271294_3";
chr5	Mandalorion	CDS	135601754	135601826	.	-	.	transcript_id "Isoform271294_3"; gene_id "Isoform271294_3.gene"; gene_name "Isoform271294_3";
chr5	Mandalorion	transcript	135599176	135601917	.	-	.	transcript_id "Isoform271295_12"; gene_id "Isoform271295_12.gene"; gene_name "Isoform271295_12";
chr5	Mandalorion	exon	135599176	135599536	.	-	.	transcript_id "Isoform271295_12"; gene_id "Isoform271295_12.gene"; gene_name "Isoform271295_12";
chr5	Mandalorion	exon	135599616	135599817	.	-	.	transcript_id "Isoform271295_12"; gene_id "Isoform271295_12.gene"; gene_name "Isoform271295_12";
chr5	Mandalorion	CDS	135599652	135599817	.	-	.	transcript_id "Isoform271295_12"; gene_id "Isoform271295_12.gene"; gene_name "Isoform271295_12";
chr5	Mandalorion	stop_codon	135599649	135599651	.	-	.	transcript_id "Isoform271295_12"; gene_id "Isoform271295_12.gene"; gene_name "Isoform271295_12";
chr5	Mandalorion	exon	135601430	135601547	.	-	.	transcript_id "Isoform271295_12"; gene_id "Isoform271295_12.gene"; gene_name "Isoform271295_12";
chr5	Mandalorion	CDS	135601430	135601547	.	-	.	transcript_id "Isoform271295_12"; gene_id "Isoform271295_12.gene"; gene_name "Isoform271295_12";
chr5	Mandalorion	exon	135601754	135601917	.	-	.	transcript_id "Isoform271295_12"; gene_id "Isoform271295_12.gene"; gene_name "Isoform271295_12";
chr5	Mandalorion	start_codon	135601824	135601826	.	-	.	transcript_id "Isoform271295_12"; gene_id "Isoform271295_12.gene"; gene_name "Isoform271295_12";
chr5	Mandalorion	CDS	135601754	135601826	.	-	.	transcript_id "Isoform271295_12"; gene_id "Isoform271295_12.gene"; gene_name "Isoform271295_12";
chr5	Mandalorion	transcript	135599435	135601953	.	-	.	transcript_id "Isoform271299_7"; gene_id "Isoform271299_7.gene"; gene_name "Isoform271299_7";
chr5	Mandalorion	exon	135599435	135599536	.	-	.	transcript_id "Isoform271299_7"; gene_id "Isoform271299_7.gene"; gene_name "Isoform271299_7";
chr5	Mandalorion	exon	135599616	135599817	.	-	.	transcript_id "Isoform271299_7"; gene_id "Isoform271299_7.gene"; gene_name "Isoform271299_7";
chr5	Mandalorion	CDS	135599652	135599817	.	-	.	transcript_id "Isoform271299_7"; gene_id "Isoform271299_7.gene"; gene_name "Isoform271299_7";
chr5	Mandalorion	stop_codon	135599649	135599651	.	-	.	transcript_id "Isoform271299_7"; gene_id "Isoform271299_7.gene"; gene_name "Isoform271299_7";
chr5	Mandalorion	exon	135601430	135601547	.	-	.	transcript_id "Isoform271299_7"; gene_id "Isoform271299_7.gene"; gene_name "Isoform271299_7";
chr5	Mandalorion	CDS	135601430	135601547	.	-	.	transcript_id "Isoform271299_7"; gene_id "Isoform271299_7.gene"; gene_name "Isoform271299_7";
chr5	Mandalorion	exon	135601754	135601953	.	-	.	transcript_id "Isoform271299_7"; gene_id "Isoform271299_7.gene"; gene_name "Isoform271299_7";
chr5	Mandalorion	start_codon	135601824	135601826	.	-	.	transcript_id "Isoform271299_7"; gene_id "Isoform271299_7.gene"; gene_name "Isoform271299_7";
chr5	Mandalorion	CDS	135601754	135601826	.	-	.	transcript_id "Isoform271299_7"; gene_id "Isoform271299_7.gene"; gene_name "Isoform271299_7";
chr5	Mandalorion	transcript	135661572	135673002	.	+	.	transcript_id "Isoform271307_284"; gene_id "Isoform271307_284.gene"; gene_name "Isoform271307_284";
chr5	Mandalorion	exon	135661572	135661772	.	+	.	transcript_id "Isoform271307_284"; gene_id "Isoform271307_284.gene"; gene_name "Isoform271307_284";
chr5	Mandalorion	exon	135663958	135664077	.	+	.	transcript_id "Isoform271307_284"; gene_id "Isoform271307_284.gene"; gene_name "Isoform271307_284";
chr5	Mandalorion	exon	135664849	135665256	.	+	.	transcript_id "Isoform271307_284"; gene_id "Isoform271307_284.gene"; gene_name "Isoform271307_284";
chr5	Mandalorion	start_codon	135665094	135665096	.	+	.	transcript_id "Isoform271307_284"; gene_id "Isoform271307_284.gene"; gene_name "Isoform271307_284";
chr5	Mandalorion	CDS	135665094	135665256	.	+	.	transcript_id "Isoform271307_284"; gene_id "Isoform271307_284.gene"; gene_name "Isoform271307_284";
chr5	Mandalorion	exon	135667944	135668094	.	+	.	transcript_id "Isoform271307_284"; gene_id "Isoform271307_284.gene"; gene_name "Isoform271307_284";
chr5	Mandalorion	CDS	135667944	135668094	.	+	.	transcript_id "Isoform271307_284"; gene_id "Isoform271307_284.gene"; gene_name "Isoform271307_284";
chr5	Mandalorion	exon	135671884	135673002	.	+	.	transcript_id "Isoform271307_284"; gene_id "Isoform271307_284.gene"; gene_name "Isoform271307_284";
chr5	Mandalorion	CDS	135671884	135672229	.	+	.	transcript_id "Isoform271307_284"; gene_id "Isoform271307_284.gene"; gene_name "Isoform271307_284";
chr5	Mandalorion	stop_codon	135672230	135672232	.	+	.	transcript_id "Isoform271307_284"; gene_id "Isoform271307_284.gene"; gene_name "Isoform271307_284";
chr5	Mandalorion	transcript	135661544	135673378	.	+	.	transcript_id "Isoform271310_42"; gene_id "Isoform271310_42.gene"; gene_name "Isoform271310_42";
chr5	Mandalorion	exon	135661544	135661772	.	+	.	transcript_id "Isoform271310_42"; gene_id "Isoform271310_42.gene"; gene_name "Isoform271310_42";
chr5	Mandalorion	exon	135663958	135664077	.	+	.	transcript_id "Isoform271310_42"; gene_id "Isoform271310_42.gene"; gene_name "Isoform271310_42";
chr5	Mandalorion	exon	135664849	135665256	.	+	.	transcript_id "Isoform271310_42"; gene_id "Isoform271310_42.gene"; gene_name "Isoform271310_42";
chr5	Mandalorion	start_codon	135665094	135665096	.	+	.	transcript_id "Isoform271310_42"; gene_id "Isoform271310_42.gene"; gene_name "Isoform271310_42";
chr5	Mandalorion	CDS	135665094	135665256	.	+	.	transcript_id "Isoform271310_42"; gene_id "Isoform271310_42.gene"; gene_name "Isoform271310_42";
chr5	Mandalorion	exon	135667944	135668094	.	+	.	transcript_id "Isoform271310_42"; gene_id "Isoform271310_42.gene"; gene_name "Isoform271310_42";
chr5	Mandalorion	CDS	135667944	135668094	.	+	.	transcript_id "Isoform271310_42"; gene_id "Isoform271310_42.gene"; gene_name "Isoform271310_42";
chr5	Mandalorion	exon	135671884	135673378	.	+	.	transcript_id "Isoform271310_42"; gene_id "Isoform271310_42.gene"; gene_name "Isoform271310_42";
chr5	Mandalorion	CDS	135671884	135672229	.	+	.	transcript_id "Isoform271310_42"; gene_id "Isoform271310_42.gene"; gene_name "Isoform271310_42";
chr5	Mandalorion	stop_codon	135672230	135672232	.	+	.	transcript_id "Isoform271310_42"; gene_id "Isoform271310_42.gene"; gene_name "Isoform271310_42";
chr5	Mandalorion	transcript	135661569	135673002	.	+	.	transcript_id "Isoform271323_50"; gene_id "Isoform271323_50.gene"; gene_name "Isoform271323_50";
chr5	Mandalorion	exon	135661569	135661772	.	+	.	transcript_id "Isoform271323_50"; gene_id "Isoform271323_50.gene"; gene_name "Isoform271323_50";
chr5	Mandalorion	exon	135663958	135664081	.	+	.	transcript_id "Isoform271323_50"; gene_id "Isoform271323_50.gene"; gene_name "Isoform271323_50";
chr5	Mandalorion	exon	135664849	135665256	.	+	.	transcript_id "Isoform271323_50"; gene_id "Isoform271323_50.gene"; gene_name "Isoform271323_50";
chr5	Mandalorion	start_codon	135665094	135665096	.	+	.	transcript_id "Isoform271323_50"; gene_id "Isoform271323_50.gene"; gene_name "Isoform271323_50";
chr5	Mandalorion	CDS	135665094	135665256	.	+	.	transcript_id "Isoform271323_50"; gene_id "Isoform271323_50.gene"; gene_name "Isoform271323_50";
chr5	Mandalorion	exon	135667944	135668094	.	+	.	transcript_id "Isoform271323_50"; gene_id "Isoform271323_50.gene"; gene_name "Isoform271323_50";
chr5	Mandalorion	CDS	135667944	135668094	.	+	.	transcript_id "Isoform271323_50"; gene_id "Isoform271323_50.gene"; gene_name "Isoform271323_50";
chr5	Mandalorion	exon	135671884	135673002	.	+	.	transcript_id "Isoform271323_50"; gene_id "Isoform271323_50.gene"; gene_name "Isoform271323_50";
chr5	Mandalorion	CDS	135671884	135672229	.	+	.	transcript_id "Isoform271323_50"; gene_id "Isoform271323_50.gene"; gene_name "Isoform271323_50";
chr5	Mandalorion	stop_codon	135672230	135672232	.	+	.	transcript_id "Isoform271323_50"; gene_id "Isoform271323_50.gene"; gene_name "Isoform271323_50";
chr5	Mandalorion	transcript	135661558	135673002	.	+	.	transcript_id "Isoform271339_1540"; gene_id "Isoform271339_1540.gene"; gene_name "Isoform271339_1540";
chr5	Mandalorion	exon	135661558	135661772	.	+	.	transcript_id "Isoform271339_1540"; gene_id "Isoform271339_1540.gene"; gene_name "Isoform271339_1540";
chr5	Mandalorion	start_codon	135661595	135661597	.	+	.	transcript_id "Isoform271339_1540"; gene_id "Isoform271339_1540.gene"; gene_name "Isoform271339_1540";
chr5	Mandalorion	CDS	135661595	135661772	.	+	.	transcript_id "Isoform271339_1540"; gene_id "Isoform271339_1540.gene"; gene_name "Isoform271339_1540";
chr5	Mandalorion	exon	135664849	135665256	.	+	.	transcript_id "Isoform271339_1540"; gene_id "Isoform271339_1540.gene"; gene_name "Isoform271339_1540";
chr5	Mandalorion	CDS	135664849	135665256	.	+	.	transcript_id "Isoform271339_1540"; gene_id "Isoform271339_1540.gene"; gene_name "Isoform271339_1540";
chr5	Mandalorion	exon	135667944	135668094	.	+	.	transcript_id "Isoform271339_1540"; gene_id "Isoform271339_1540.gene"; gene_name "Isoform271339_1540";
chr5	Mandalorion	CDS	135667944	135668094	.	+	.	transcript_id "Isoform271339_1540"; gene_id "Isoform271339_1540.gene"; gene_name "Isoform271339_1540";
chr5	Mandalorion	exon	135671884	135673002	.	+	.	transcript_id "Isoform271339_1540"; gene_id "Isoform271339_1540.gene"; gene_name "Isoform271339_1540";
chr5	Mandalorion	CDS	135671884	135672229	.	+	.	transcript_id "Isoform271339_1540"; gene_id "Isoform271339_1540.gene"; gene_name "Isoform271339_1540";
chr5	Mandalorion	stop_codon	135672230	135672232	.	+	.	transcript_id "Isoform271339_1540"; gene_id "Isoform271339_1540.gene"; gene_name "Isoform271339_1540";
chr5	Mandalorion	transcript	135661558	135673375	.	+	.	transcript_id "Isoform271340_232"; gene_id "Isoform271340_232.gene"; gene_name "Isoform271340_232";
chr5	Mandalorion	exon	135661558	135661772	.	+	.	transcript_id "Isoform271340_232"; gene_id "Isoform271340_232.gene"; gene_name "Isoform271340_232";
chr5	Mandalorion	start_codon	135661595	135661597	.	+	.	transcript_id "Isoform271340_232"; gene_id "Isoform271340_232.gene"; gene_name "Isoform271340_232";
chr5	Mandalorion	CDS	135661595	135661772	.	+	.	transcript_id "Isoform271340_232"; gene_id "Isoform271340_232.gene"; gene_name "Isoform271340_232";
chr5	Mandalorion	exon	135664849	135665256	.	+	.	transcript_id "Isoform271340_232"; gene_id "Isoform271340_232.gene"; gene_name "Isoform271340_232";
chr5	Mandalorion	CDS	135664849	135665256	.	+	.	transcript_id "Isoform271340_232"; gene_id "Isoform271340_232.gene"; gene_name "Isoform271340_232";
chr5	Mandalorion	exon	135667944	135668094	.	+	.	transcript_id "Isoform271340_232"; gene_id "Isoform271340_232.gene"; gene_name "Isoform271340_232";
chr5	Mandalorion	CDS	135667944	135668094	.	+	.	transcript_id "Isoform271340_232"; gene_id "Isoform271340_232.gene"; gene_name "Isoform271340_232";
chr5	Mandalorion	exon	135671884	135673375	.	+	.	transcript_id "Isoform271340_232"; gene_id "Isoform271340_232.gene"; gene_name "Isoform271340_232";
chr5	Mandalorion	CDS	135671884	135672229	.	+	.	transcript_id "Isoform271340_232"; gene_id "Isoform271340_232.gene"; gene_name "Isoform271340_232";
chr5	Mandalorion	stop_codon	135672230	135672232	.	+	.	transcript_id "Isoform271340_232"; gene_id "Isoform271340_232.gene"; gene_name "Isoform271340_232";
chr5	Mandalorion	transcript	135661559	135663347	.	+	.	transcript_id "Isoform271358_72"; gene_id "Isoform271358_72.gene"; gene_name "Isoform271358_72";
chr5	Mandalorion	exon	135661559	135663347	.	+	.	transcript_id "Isoform271358_72"; gene_id "Isoform271358_72.gene"; gene_name "Isoform271358_72";
chr5	Mandalorion	start_codon	135661595	135661597	.	+	.	transcript_id "Isoform271358_72"; gene_id "Isoform271358_72.gene"; gene_name "Isoform271358_72";
chr5	Mandalorion	CDS	135661595	135661993	.	+	.	transcript_id "Isoform271358_72"; gene_id "Isoform271358_72.gene"; gene_name "Isoform271358_72";
chr5	Mandalorion	stop_codon	135661994	135661996	.	+	.	transcript_id "Isoform271358_72"; gene_id "Isoform271358_72.gene"; gene_name "Isoform271358_72";
chr5	Mandalorion	transcript	135675234	135676755	.	+	.	transcript_id "Isoform271362_4"; gene_id "Isoform271362_4.gene"; gene_name "Isoform271362_4";
chr5	Mandalorion	exon	135675234	135676755	.	+	.	transcript_id "Isoform271362_4"; gene_id "Isoform271362_4.gene"; gene_name "Isoform271362_4";
chr5	Mandalorion	transcript	135696091	135696472	.	+	.	transcript_id "Isoform271364_14"; gene_id "Isoform271364_14.gene"; gene_name "Isoform271364_14";
chr5	Mandalorion	exon	135696091	135696472	.	+	.	transcript_id "Isoform271364_14"; gene_id "Isoform271364_14.gene"; gene_name "Isoform271364_14";
chr5	Mandalorion	transcript	135764159	135773075	.	-	.	transcript_id "Isoform271375_48"; gene_id "Isoform271375_48.gene"; gene_name "Isoform271375_48";
chr5	Mandalorion	exon	135764159	135764659	.	-	.	transcript_id "Isoform271375_48"; gene_id "Isoform271375_48.gene"; gene_name "Isoform271375_48";
chr5	Mandalorion	CDS	135764549	135764659	.	-	.	transcript_id "Isoform271375_48"; gene_id "Isoform271375_48.gene"; gene_name "Isoform271375_48";
chr5	Mandalorion	stop_codon	135764546	135764548	.	-	.	transcript_id "Isoform271375_48"; gene_id "Isoform271375_48.gene"; gene_name "Isoform271375_48";
chr5	Mandalorion	exon	135764751	135764819	.	-	.	transcript_id "Isoform271375_48"; gene_id "Isoform271375_48.gene"; gene_name "Isoform271375_48";
chr5	Mandalorion	CDS	135764751	135764819	.	-	.	transcript_id "Isoform271375_48"; gene_id "Isoform271375_48.gene"; gene_name "Isoform271375_48";
chr5	Mandalorion	exon	135764924	135764988	.	-	.	transcript_id "Isoform271375_48"; gene_id "Isoform271375_48.gene"; gene_name "Isoform271375_48";
chr5	Mandalorion	CDS	135764924	135764988	.	-	.	transcript_id "Isoform271375_48"; gene_id "Isoform271375_48.gene"; gene_name "Isoform271375_48";
chr5	Mandalorion	exon	135765108	135765200	.	-	.	transcript_id "Isoform271375_48"; gene_id "Isoform271375_48.gene"; gene_name "Isoform271375_48";
chr5	Mandalorion	CDS	135765108	135765200	.	-	.	transcript_id "Isoform271375_48"; gene_id "Isoform271375_48.gene"; gene_name "Isoform271375_48";
chr5	Mandalorion	exon	135765295	135765356	.	-	.	transcript_id "Isoform271375_48"; gene_id "Isoform271375_48.gene"; gene_name "Isoform271375_48";
chr5	Mandalorion	CDS	135765295	135765356	.	-	.	transcript_id "Isoform271375_48"; gene_id "Isoform271375_48.gene"; gene_name "Isoform271375_48";
chr5	Mandalorion	exon	135765451	135765516	.	-	.	transcript_id "Isoform271375_48"; gene_id "Isoform271375_48.gene"; gene_name "Isoform271375_48";
chr5	Mandalorion	CDS	135765451	135765516	.	-	.	transcript_id "Isoform271375_48"; gene_id "Isoform271375_48.gene"; gene_name "Isoform271375_48";
chr5	Mandalorion	exon	135765600	135765689	.	-	.	transcript_id "Isoform271375_48"; gene_id "Isoform271375_48.gene"; gene_name "Isoform271375_48";
chr5	Mandalorion	CDS	135765600	135765689	.	-	.	transcript_id "Isoform271375_48"; gene_id "Isoform271375_48.gene"; gene_name "Isoform271375_48";
chr5	Mandalorion	exon	135765772	135765867	.	-	.	transcript_id "Isoform271375_48"; gene_id "Isoform271375_48.gene"; gene_name "Isoform271375_48";
chr5	Mandalorion	CDS	135765772	135765867	.	-	.	transcript_id "Isoform271375_48"; gene_id "Isoform271375_48.gene"; gene_name "Isoform271375_48";
chr5	Mandalorion	exon	135766044	135766103	.	-	.	transcript_id "Isoform271375_48"; gene_id "Isoform271375_48.gene"; gene_name "Isoform271375_48";
chr5	Mandalorion	CDS	135766044	135766103	.	-	.	transcript_id "Isoform271375_48"; gene_id "Isoform271375_48.gene"; gene_name "Isoform271375_48";
chr5	Mandalorion	exon	135770820	135770936	.	-	.	transcript_id "Isoform271375_48"; gene_id "Isoform271375_48.gene"; gene_name "Isoform271375_48";
chr5	Mandalorion	CDS	135770820	135770936	.	-	.	transcript_id "Isoform271375_48"; gene_id "Isoform271375_48.gene"; gene_name "Isoform271375_48";
chr5	Mandalorion	exon	135771135	135771253	.	-	.	transcript_id "Isoform271375_48"; gene_id "Isoform271375_48.gene"; gene_name "Isoform271375_48";
chr5	Mandalorion	CDS	135771135	135771253	.	-	.	transcript_id "Isoform271375_48"; gene_id "Isoform271375_48.gene"; gene_name "Isoform271375_48";
chr5	Mandalorion	exon	135772902	135773075	.	-	.	transcript_id "Isoform271375_48"; gene_id "Isoform271375_48.gene"; gene_name "Isoform271375_48";
chr5	Mandalorion	start_codon	135772980	135772982	.	-	.	transcript_id "Isoform271375_48"; gene_id "Isoform271375_48.gene"; gene_name "Isoform271375_48";
chr5	Mandalorion	CDS	135772902	135772982	.	-	.	transcript_id "Isoform271375_48"; gene_id "Isoform271375_48.gene"; gene_name "Isoform271375_48";
chr5	Mandalorion	transcript	135764343	135773091	.	-	.	transcript_id "Isoform271378_3720"; gene_id "Isoform271378_3720.gene"; gene_name "Isoform271378_3720";
chr5	Mandalorion	exon	135764343	135764659	.	-	.	transcript_id "Isoform271378_3720"; gene_id "Isoform271378_3720.gene"; gene_name "Isoform271378_3720";
chr5	Mandalorion	CDS	135764549	135764659	.	-	.	transcript_id "Isoform271378_3720"; gene_id "Isoform271378_3720.gene"; gene_name "Isoform271378_3720";
chr5	Mandalorion	stop_codon	135764546	135764548	.	-	.	transcript_id "Isoform271378_3720"; gene_id "Isoform271378_3720.gene"; gene_name "Isoform271378_3720";
chr5	Mandalorion	exon	135764751	135764819	.	-	.	transcript_id "Isoform271378_3720"; gene_id "Isoform271378_3720.gene"; gene_name "Isoform271378_3720";
chr5	Mandalorion	CDS	135764751	135764819	.	-	.	transcript_id "Isoform271378_3720"; gene_id "Isoform271378_3720.gene"; gene_name "Isoform271378_3720";
chr5	Mandalorion	exon	135764924	135764988	.	-	.	transcript_id "Isoform271378_3720"; gene_id "Isoform271378_3720.gene"; gene_name "Isoform271378_3720";
chr5	Mandalorion	CDS	135764924	135764988	.	-	.	transcript_id "Isoform271378_3720"; gene_id "Isoform271378_3720.gene"; gene_name "Isoform271378_3720";
chr5	Mandalorion	exon	135765108	135765200	.	-	.	transcript_id "Isoform271378_3720"; gene_id "Isoform271378_3720.gene"; gene_name "Isoform271378_3720";
chr5	Mandalorion	CDS	135765108	135765200	.	-	.	transcript_id "Isoform271378_3720"; gene_id "Isoform271378_3720.gene"; gene_name "Isoform271378_3720";
chr5	Mandalorion	exon	135765295	135765356	.	-	.	transcript_id "Isoform271378_3720"; gene_id "Isoform271378_3720.gene"; gene_name "Isoform271378_3720";
chr5	Mandalorion	CDS	135765295	135765356	.	-	.	transcript_id "Isoform271378_3720"; gene_id "Isoform271378_3720.gene"; gene_name "Isoform271378_3720";
chr5	Mandalorion	exon	135765451	135765516	.	-	.	transcript_id "Isoform271378_3720"; gene_id "Isoform271378_3720.gene"; gene_name "Isoform271378_3720";
chr5	Mandalorion	CDS	135765451	135765516	.	-	.	transcript_id "Isoform271378_3720"; gene_id "Isoform271378_3720.gene"; gene_name "Isoform271378_3720";
chr5	Mandalorion	exon	135765600	135765689	.	-	.	transcript_id "Isoform271378_3720"; gene_id "Isoform271378_3720.gene"; gene_name "Isoform271378_3720";
chr5	Mandalorion	CDS	135765600	135765689	.	-	.	transcript_id "Isoform271378_3720"; gene_id "Isoform271378_3720.gene"; gene_name "Isoform271378_3720";
chr5	Mandalorion	exon	135765772	135765867	.	-	.	transcript_id "Isoform271378_3720"; gene_id "Isoform271378_3720.gene"; gene_name "Isoform271378_3720";
chr5	Mandalorion	CDS	135765772	135765867	.	-	.	transcript_id "Isoform271378_3720"; gene_id "Isoform271378_3720.gene"; gene_name "Isoform271378_3720";
chr5	Mandalorion	exon	135766044	135766103	.	-	.	transcript_id "Isoform271378_3720"; gene_id "Isoform271378_3720.gene"; gene_name "Isoform271378_3720";
chr5	Mandalorion	CDS	135766044	135766103	.	-	.	transcript_id "Isoform271378_3720"; gene_id "Isoform271378_3720.gene"; gene_name "Isoform271378_3720";
chr5	Mandalorion	exon	135770820	135770936	.	-	.	transcript_id "Isoform271378_3720"; gene_id "Isoform271378_3720.gene"; gene_name "Isoform271378_3720";
chr5	Mandalorion	CDS	135770820	135770936	.	-	.	transcript_id "Isoform271378_3720"; gene_id "Isoform271378_3720.gene"; gene_name "Isoform271378_3720";
chr5	Mandalorion	exon	135771135	135771253	.	-	.	transcript_id "Isoform271378_3720"; gene_id "Isoform271378_3720.gene"; gene_name "Isoform271378_3720";
chr5	Mandalorion	CDS	135771135	135771253	.	-	.	transcript_id "Isoform271378_3720"; gene_id "Isoform271378_3720.gene"; gene_name "Isoform271378_3720";
chr5	Mandalorion	exon	135772902	135773091	.	-	.	transcript_id "Isoform271378_3720"; gene_id "Isoform271378_3720.gene"; gene_name "Isoform271378_3720";
chr5	Mandalorion	start_codon	135772980	135772982	.	-	.	transcript_id "Isoform271378_3720"; gene_id "Isoform271378_3720.gene"; gene_name "Isoform271378_3720";
chr5	Mandalorion	CDS	135772902	135772982	.	-	.	transcript_id "Isoform271378_3720"; gene_id "Isoform271378_3720.gene"; gene_name "Isoform271378_3720";
chr5	Mandalorion	transcript	135764343	135773104	.	-	.	transcript_id "Isoform271385_106"; gene_id "Isoform271385_106.gene"; gene_name "Isoform271385_106";
chr5	Mandalorion	exon	135764343	135764659	.	-	.	transcript_id "Isoform271385_106"; gene_id "Isoform271385_106.gene"; gene_name "Isoform271385_106";
chr5	Mandalorion	CDS	135764549	135764659	.	-	.	transcript_id "Isoform271385_106"; gene_id "Isoform271385_106.gene"; gene_name "Isoform271385_106";
chr5	Mandalorion	stop_codon	135764546	135764548	.	-	.	transcript_id "Isoform271385_106"; gene_id "Isoform271385_106.gene"; gene_name "Isoform271385_106";
chr5	Mandalorion	exon	135764751	135764819	.	-	.	transcript_id "Isoform271385_106"; gene_id "Isoform271385_106.gene"; gene_name "Isoform271385_106";
chr5	Mandalorion	CDS	135764751	135764819	.	-	.	transcript_id "Isoform271385_106"; gene_id "Isoform271385_106.gene"; gene_name "Isoform271385_106";
chr5	Mandalorion	exon	135764924	135764988	.	-	.	transcript_id "Isoform271385_106"; gene_id "Isoform271385_106.gene"; gene_name "Isoform271385_106";
chr5	Mandalorion	CDS	135764924	135764988	.	-	.	transcript_id "Isoform271385_106"; gene_id "Isoform271385_106.gene"; gene_name "Isoform271385_106";
chr5	Mandalorion	exon	135765108	135765200	.	-	.	transcript_id "Isoform271385_106"; gene_id "Isoform271385_106.gene"; gene_name "Isoform271385_106";
chr5	Mandalorion	CDS	135765108	135765200	.	-	.	transcript_id "Isoform271385_106"; gene_id "Isoform271385_106.gene"; gene_name "Isoform271385_106";
chr5	Mandalorion	exon	135765295	135765356	.	-	.	transcript_id "Isoform271385_106"; gene_id "Isoform271385_106.gene"; gene_name "Isoform271385_106";
chr5	Mandalorion	CDS	135765295	135765356	.	-	.	transcript_id "Isoform271385_106"; gene_id "Isoform271385_106.gene"; gene_name "Isoform271385_106";
chr5	Mandalorion	exon	135765451	135765516	.	-	.	transcript_id "Isoform271385_106"; gene_id "Isoform271385_106.gene"; gene_name "Isoform271385_106";
chr5	Mandalorion	CDS	135765451	135765516	.	-	.	transcript_id "Isoform271385_106"; gene_id "Isoform271385_106.gene"; gene_name "Isoform271385_106";
chr5	Mandalorion	exon	135765600	135765689	.	-	.	transcript_id "Isoform271385_106"; gene_id "Isoform271385_106.gene"; gene_name "Isoform271385_106";
chr5	Mandalorion	CDS	135765600	135765689	.	-	.	transcript_id "Isoform271385_106"; gene_id "Isoform271385_106.gene"; gene_name "Isoform271385_106";
chr5	Mandalorion	exon	135765772	135765867	.	-	.	transcript_id "Isoform271385_106"; gene_id "Isoform271385_106.gene"; gene_name "Isoform271385_106";
chr5	Mandalorion	CDS	135765772	135765867	.	-	.	transcript_id "Isoform271385_106"; gene_id "Isoform271385_106.gene"; gene_name "Isoform271385_106";
chr5	Mandalorion	exon	135766044	135766103	.	-	.	transcript_id "Isoform271385_106"; gene_id "Isoform271385_106.gene"; gene_name "Isoform271385_106";
chr5	Mandalorion	CDS	135766044	135766103	.	-	.	transcript_id "Isoform271385_106"; gene_id "Isoform271385_106.gene"; gene_name "Isoform271385_106";
chr5	Mandalorion	exon	135770820	135770936	.	-	.	transcript_id "Isoform271385_106"; gene_id "Isoform271385_106.gene"; gene_name "Isoform271385_106";
chr5	Mandalorion	start_codon	135770906	135770908	.	-	.	transcript_id "Isoform271385_106"; gene_id "Isoform271385_106.gene"; gene_name "Isoform271385_106";
chr5	Mandalorion	CDS	135770820	135770908	.	-	.	transcript_id "Isoform271385_106"; gene_id "Isoform271385_106.gene"; gene_name "Isoform271385_106";
chr5	Mandalorion	exon	135771135	135771253	.	-	.	transcript_id "Isoform271385_106"; gene_id "Isoform271385_106.gene"; gene_name "Isoform271385_106";
chr5	Mandalorion	exon	135772468	135772610	.	-	.	transcript_id "Isoform271385_106"; gene_id "Isoform271385_106.gene"; gene_name "Isoform271385_106";
chr5	Mandalorion	exon	135772902	135773104	.	-	.	transcript_id "Isoform271385_106"; gene_id "Isoform271385_106.gene"; gene_name "Isoform271385_106";
chr5	Mandalorion	transcript	135797132	135807203	.	-	.	transcript_id "Isoform271413_3"; gene_id "Isoform271413_3.gene"; gene_name "Isoform271413_3";
chr5	Mandalorion	exon	135797132	135797769	.	-	.	transcript_id "Isoform271413_3"; gene_id "Isoform271413_3.gene"; gene_name "Isoform271413_3";
chr5	Mandalorion	exon	135799110	135799213	.	-	.	transcript_id "Isoform271413_3"; gene_id "Isoform271413_3.gene"; gene_name "Isoform271413_3";
chr5	Mandalorion	exon	135807105	135807203	.	-	.	transcript_id "Isoform271413_3"; gene_id "Isoform271413_3.gene"; gene_name "Isoform271413_3";
chr5	Mandalorion	transcript	135807509	135819244	.	+	.	transcript_id "Isoform271450_24870"; gene_id "Isoform271450_24870.gene"; gene_name "Isoform271450_24870";
chr5	Mandalorion	exon	135807509	135807655	.	+	.	transcript_id "Isoform271450_24870"; gene_id "Isoform271450_24870.gene"; gene_name "Isoform271450_24870";
chr5	Mandalorion	start_codon	135807590	135807592	.	+	.	transcript_id "Isoform271450_24870"; gene_id "Isoform271450_24870.gene"; gene_name "Isoform271450_24870";
chr5	Mandalorion	CDS	135807590	135807655	.	+	.	transcript_id "Isoform271450_24870"; gene_id "Isoform271450_24870.gene"; gene_name "Isoform271450_24870";
chr5	Mandalorion	exon	135812159	135812327	.	+	.	transcript_id "Isoform271450_24870"; gene_id "Isoform271450_24870.gene"; gene_name "Isoform271450_24870";
chr5	Mandalorion	CDS	135812159	135812327	.	+	.	transcript_id "Isoform271450_24870"; gene_id "Isoform271450_24870.gene"; gene_name "Isoform271450_24870";
chr5	Mandalorion	exon	135813038	135813121	.	+	.	transcript_id "Isoform271450_24870"; gene_id "Isoform271450_24870.gene"; gene_name "Isoform271450_24870";
chr5	Mandalorion	CDS	135813038	135813121	.	+	.	transcript_id "Isoform271450_24870"; gene_id "Isoform271450_24870.gene"; gene_name "Isoform271450_24870";
chr5	Mandalorion	exon	135814783	135814892	.	+	.	transcript_id "Isoform271450_24870"; gene_id "Isoform271450_24870.gene"; gene_name "Isoform271450_24870";
chr5	Mandalorion	CDS	135814783	135814892	.	+	.	transcript_id "Isoform271450_24870"; gene_id "Isoform271450_24870.gene"; gene_name "Isoform271450_24870";
chr5	Mandalorion	exon	135815087	135815212	.	+	.	transcript_id "Isoform271450_24870"; gene_id "Isoform271450_24870.gene"; gene_name "Isoform271450_24870";
chr5	Mandalorion	CDS	135815087	135815212	.	+	.	transcript_id "Isoform271450_24870"; gene_id "Isoform271450_24870.gene"; gene_name "Isoform271450_24870";
chr5	Mandalorion	exon	135816395	135816472	.	+	.	transcript_id "Isoform271450_24870"; gene_id "Isoform271450_24870.gene"; gene_name "Isoform271450_24870";
chr5	Mandalorion	CDS	135816395	135816472	.	+	.	transcript_id "Isoform271450_24870"; gene_id "Isoform271450_24870.gene"; gene_name "Isoform271450_24870";
chr5	Mandalorion	exon	135818055	135818154	.	+	.	transcript_id "Isoform271450_24870"; gene_id "Isoform271450_24870.gene"; gene_name "Isoform271450_24870";
chr5	Mandalorion	CDS	135818055	135818154	.	+	.	transcript_id "Isoform271450_24870"; gene_id "Isoform271450_24870.gene"; gene_name "Isoform271450_24870";
chr5	Mandalorion	exon	135818480	135818631	.	+	.	transcript_id "Isoform271450_24870"; gene_id "Isoform271450_24870.gene"; gene_name "Isoform271450_24870";
chr5	Mandalorion	CDS	135818480	135818631	.	+	.	transcript_id "Isoform271450_24870"; gene_id "Isoform271450_24870.gene"; gene_name "Isoform271450_24870";
chr5	Mandalorion	exon	135818931	135819244	.	+	.	transcript_id "Isoform271450_24870"; gene_id "Isoform271450_24870.gene"; gene_name "Isoform271450_24870";
chr5	Mandalorion	CDS	135818931	135819059	.	+	.	transcript_id "Isoform271450_24870"; gene_id "Isoform271450_24870.gene"; gene_name "Isoform271450_24870";
chr5	Mandalorion	stop_codon	135819060	135819062	.	+	.	transcript_id "Isoform271450_24870"; gene_id "Isoform271450_24870.gene"; gene_name "Isoform271450_24870";
chr5	Mandalorion	transcript	135703435	135764180	.	+	.	transcript_id "Isoform271470_2219"; gene_id "Isoform271470_2219.gene"; gene_name "Isoform271470_2219";
chr5	Mandalorion	exon	135703435	135703515	.	+	.	transcript_id "Isoform271470_2219"; gene_id "Isoform271470_2219.gene"; gene_name "Isoform271470_2219";
chr5	Mandalorion	exon	135744726	135744917	.	+	.	transcript_id "Isoform271470_2219"; gene_id "Isoform271470_2219.gene"; gene_name "Isoform271470_2219";
chr5	Mandalorion	start_codon	135744739	135744741	.	+	.	transcript_id "Isoform271470_2219"; gene_id "Isoform271470_2219.gene"; gene_name "Isoform271470_2219";
chr5	Mandalorion	CDS	135744739	135744917	.	+	.	transcript_id "Isoform271470_2219"; gene_id "Isoform271470_2219.gene"; gene_name "Isoform271470_2219";
chr5	Mandalorion	exon	135757516	135757564	.	+	.	transcript_id "Isoform271470_2219"; gene_id "Isoform271470_2219.gene"; gene_name "Isoform271470_2219";
chr5	Mandalorion	CDS	135757516	135757564	.	+	.	transcript_id "Isoform271470_2219"; gene_id "Isoform271470_2219.gene"; gene_name "Isoform271470_2219";
chr5	Mandalorion	exon	135758253	135758381	.	+	.	transcript_id "Isoform271470_2219"; gene_id "Isoform271470_2219.gene"; gene_name "Isoform271470_2219";
chr5	Mandalorion	CDS	135758253	135758381	.	+	.	transcript_id "Isoform271470_2219"; gene_id "Isoform271470_2219.gene"; gene_name "Isoform271470_2219";
chr5	Mandalorion	exon	135759083	135759232	.	+	.	transcript_id "Isoform271470_2219"; gene_id "Isoform271470_2219.gene"; gene_name "Isoform271470_2219";
chr5	Mandalorion	CDS	135759083	135759232	.	+	.	transcript_id "Isoform271470_2219"; gene_id "Isoform271470_2219.gene"; gene_name "Isoform271470_2219";
chr5	Mandalorion	exon	135759698	135759822	.	+	.	transcript_id "Isoform271470_2219"; gene_id "Isoform271470_2219.gene"; gene_name "Isoform271470_2219";
chr5	Mandalorion	CDS	135759698	135759822	.	+	.	transcript_id "Isoform271470_2219"; gene_id "Isoform271470_2219.gene"; gene_name "Isoform271470_2219";
chr5	Mandalorion	exon	135759947	135760036	.	+	.	transcript_id "Isoform271470_2219"; gene_id "Isoform271470_2219.gene"; gene_name "Isoform271470_2219";
chr5	Mandalorion	CDS	135759947	135760036	.	+	.	transcript_id "Isoform271470_2219"; gene_id "Isoform271470_2219.gene"; gene_name "Isoform271470_2219";
chr5	Mandalorion	exon	135760417	135760515	.	+	.	transcript_id "Isoform271470_2219"; gene_id "Isoform271470_2219.gene"; gene_name "Isoform271470_2219";
chr5	Mandalorion	CDS	135760417	135760515	.	+	.	transcript_id "Isoform271470_2219"; gene_id "Isoform271470_2219.gene"; gene_name "Isoform271470_2219";
chr5	Mandalorion	exon	135761337	135761453	.	+	.	transcript_id "Isoform271470_2219"; gene_id "Isoform271470_2219.gene"; gene_name "Isoform271470_2219";
chr5	Mandalorion	CDS	135761337	135761453	.	+	.	transcript_id "Isoform271470_2219"; gene_id "Isoform271470_2219.gene"; gene_name "Isoform271470_2219";
chr5	Mandalorion	exon	135761540	135761658	.	+	.	transcript_id "Isoform271470_2219"; gene_id "Isoform271470_2219.gene"; gene_name "Isoform271470_2219";
chr5	Mandalorion	CDS	135761540	135761658	.	+	.	transcript_id "Isoform271470_2219"; gene_id "Isoform271470_2219.gene"; gene_name "Isoform271470_2219";
chr5	Mandalorion	exon	135762356	135762537	.	+	.	transcript_id "Isoform271470_2219"; gene_id "Isoform271470_2219.gene"; gene_name "Isoform271470_2219";
chr5	Mandalorion	CDS	135762356	135762537	.	+	.	transcript_id "Isoform271470_2219"; gene_id "Isoform271470_2219.gene"; gene_name "Isoform271470_2219";
chr5	Mandalorion	exon	135762627	135762776	.	+	.	transcript_id "Isoform271470_2219"; gene_id "Isoform271470_2219.gene"; gene_name "Isoform271470_2219";
chr5	Mandalorion	CDS	135762627	135762776	.	+	.	transcript_id "Isoform271470_2219"; gene_id "Isoform271470_2219.gene"; gene_name "Isoform271470_2219";
chr5	Mandalorion	exon	135762881	135763151	.	+	.	transcript_id "Isoform271470_2219"; gene_id "Isoform271470_2219.gene"; gene_name "Isoform271470_2219";
chr5	Mandalorion	CDS	135762881	135763151	.	+	.	transcript_id "Isoform271470_2219"; gene_id "Isoform271470_2219.gene"; gene_name "Isoform271470_2219";
chr5	Mandalorion	exon	135763237	135763382	.	+	.	transcript_id "Isoform271470_2219"; gene_id "Isoform271470_2219.gene"; gene_name "Isoform271470_2219";
chr5	Mandalorion	CDS	135763237	135763382	.	+	.	transcript_id "Isoform271470_2219"; gene_id "Isoform271470_2219.gene"; gene_name "Isoform271470_2219";
chr5	Mandalorion	exon	135763475	135763560	.	+	.	transcript_id "Isoform271470_2219"; gene_id "Isoform271470_2219.gene"; gene_name "Isoform271470_2219";
chr5	Mandalorion	CDS	135763475	135763560	.	+	.	transcript_id "Isoform271470_2219"; gene_id "Isoform271470_2219.gene"; gene_name "Isoform271470_2219";
chr5	Mandalorion	exon	135763667	135764180	.	+	.	transcript_id "Isoform271470_2219"; gene_id "Isoform271470_2219.gene"; gene_name "Isoform271470_2219";
chr5	Mandalorion	CDS	135763667	135763808	.	+	.	transcript_id "Isoform271470_2219"; gene_id "Isoform271470_2219.gene"; gene_name "Isoform271470_2219";
chr5	Mandalorion	stop_codon	135763809	135763811	.	+	.	transcript_id "Isoform271470_2219"; gene_id "Isoform271470_2219.gene"; gene_name "Isoform271470_2219";
chr5	Mandalorion	transcript	135718051	135764180	.	+	.	transcript_id "Isoform271508_87153"; gene_id "Isoform271508_87153.gene"; gene_name "Isoform271508_87153";
chr5	Mandalorion	exon	135718051	135718106	.	+	.	transcript_id "Isoform271508_87153"; gene_id "Isoform271508_87153.gene"; gene_name "Isoform271508_87153";
chr5	Mandalorion	exon	135744726	135744917	.	+	.	transcript_id "Isoform271508_87153"; gene_id "Isoform271508_87153.gene"; gene_name "Isoform271508_87153";
chr5	Mandalorion	start_codon	135744739	135744741	.	+	.	transcript_id "Isoform271508_87153"; gene_id "Isoform271508_87153.gene"; gene_name "Isoform271508_87153";
chr5	Mandalorion	CDS	135744739	135744917	.	+	.	transcript_id "Isoform271508_87153"; gene_id "Isoform271508_87153.gene"; gene_name "Isoform271508_87153";
chr5	Mandalorion	exon	135757516	135757564	.	+	.	transcript_id "Isoform271508_87153"; gene_id "Isoform271508_87153.gene"; gene_name "Isoform271508_87153";
chr5	Mandalorion	CDS	135757516	135757564	.	+	.	transcript_id "Isoform271508_87153"; gene_id "Isoform271508_87153.gene"; gene_name "Isoform271508_87153";
chr5	Mandalorion	exon	135758253	135758381	.	+	.	transcript_id "Isoform271508_87153"; gene_id "Isoform271508_87153.gene"; gene_name "Isoform271508_87153";
chr5	Mandalorion	CDS	135758253	135758381	.	+	.	transcript_id "Isoform271508_87153"; gene_id "Isoform271508_87153.gene"; gene_name "Isoform271508_87153";
chr5	Mandalorion	exon	135759083	135759232	.	+	.	transcript_id "Isoform271508_87153"; gene_id "Isoform271508_87153.gene"; gene_name "Isoform271508_87153";
chr5	Mandalorion	CDS	135759083	135759232	.	+	.	transcript_id "Isoform271508_87153"; gene_id "Isoform271508_87153.gene"; gene_name "Isoform271508_87153";
chr5	Mandalorion	exon	135759698	135759822	.	+	.	transcript_id "Isoform271508_87153"; gene_id "Isoform271508_87153.gene"; gene_name "Isoform271508_87153";
chr5	Mandalorion	CDS	135759698	135759822	.	+	.	transcript_id "Isoform271508_87153"; gene_id "Isoform271508_87153.gene"; gene_name "Isoform271508_87153";
chr5	Mandalorion	exon	135759947	135760036	.	+	.	transcript_id "Isoform271508_87153"; gene_id "Isoform271508_87153.gene"; gene_name "Isoform271508_87153";
chr5	Mandalorion	CDS	135759947	135760036	.	+	.	transcript_id "Isoform271508_87153"; gene_id "Isoform271508_87153.gene"; gene_name "Isoform271508_87153";
chr5	Mandalorion	exon	135760417	135760515	.	+	.	transcript_id "Isoform271508_87153"; gene_id "Isoform271508_87153.gene"; gene_name "Isoform271508_87153";
chr5	Mandalorion	CDS	135760417	135760515	.	+	.	transcript_id "Isoform271508_87153"; gene_id "Isoform271508_87153.gene"; gene_name "Isoform271508_87153";
chr5	Mandalorion	exon	135761337	135761453	.	+	.	transcript_id "Isoform271508_87153"; gene_id "Isoform271508_87153.gene"; gene_name "Isoform271508_87153";
chr5	Mandalorion	CDS	135761337	135761453	.	+	.	transcript_id "Isoform271508_87153"; gene_id "Isoform271508_87153.gene"; gene_name "Isoform271508_87153";
chr5	Mandalorion	exon	135761540	135761658	.	+	.	transcript_id "Isoform271508_87153"; gene_id "Isoform271508_87153.gene"; gene_name "Isoform271508_87153";
chr5	Mandalorion	CDS	135761540	135761658	.	+	.	transcript_id "Isoform271508_87153"; gene_id "Isoform271508_87153.gene"; gene_name "Isoform271508_87153";
chr5	Mandalorion	exon	135762356	135762537	.	+	.	transcript_id "Isoform271508_87153"; gene_id "Isoform271508_87153.gene"; gene_name "Isoform271508_87153";
chr5	Mandalorion	CDS	135762356	135762537	.	+	.	transcript_id "Isoform271508_87153"; gene_id "Isoform271508_87153.gene"; gene_name "Isoform271508_87153";
chr5	Mandalorion	exon	135762627	135762776	.	+	.	transcript_id "Isoform271508_87153"; gene_id "Isoform271508_87153.gene"; gene_name "Isoform271508_87153";
chr5	Mandalorion	CDS	135762627	135762776	.	+	.	transcript_id "Isoform271508_87153"; gene_id "Isoform271508_87153.gene"; gene_name "Isoform271508_87153";
chr5	Mandalorion	exon	135762881	135763151	.	+	.	transcript_id "Isoform271508_87153"; gene_id "Isoform271508_87153.gene"; gene_name "Isoform271508_87153";
chr5	Mandalorion	CDS	135762881	135763151	.	+	.	transcript_id "Isoform271508_87153"; gene_id "Isoform271508_87153.gene"; gene_name "Isoform271508_87153";
chr5	Mandalorion	exon	135763237	135763382	.	+	.	transcript_id "Isoform271508_87153"; gene_id "Isoform271508_87153.gene"; gene_name "Isoform271508_87153";
chr5	Mandalorion	CDS	135763237	135763382	.	+	.	transcript_id "Isoform271508_87153"; gene_id "Isoform271508_87153.gene"; gene_name "Isoform271508_87153";
chr5	Mandalorion	exon	135763475	135763560	.	+	.	transcript_id "Isoform271508_87153"; gene_id "Isoform271508_87153.gene"; gene_name "Isoform271508_87153";
chr5	Mandalorion	CDS	135763475	135763560	.	+	.	transcript_id "Isoform271508_87153"; gene_id "Isoform271508_87153.gene"; gene_name "Isoform271508_87153";
chr5	Mandalorion	exon	135763667	135764180	.	+	.	transcript_id "Isoform271508_87153"; gene_id "Isoform271508_87153.gene"; gene_name "Isoform271508_87153";
chr5	Mandalorion	CDS	135763667	135763808	.	+	.	transcript_id "Isoform271508_87153"; gene_id "Isoform271508_87153.gene"; gene_name "Isoform271508_87153";
chr5	Mandalorion	stop_codon	135763809	135763811	.	+	.	transcript_id "Isoform271508_87153"; gene_id "Isoform271508_87153.gene"; gene_name "Isoform271508_87153";
chr5	Mandalorion	transcript	135806248	135807205	.	-	.	transcript_id "Isoform271604_3"; gene_id "Isoform271604_3.gene"; gene_name "Isoform271604_3";
chr5	Mandalorion	exon	135806248	135807205	.	-	.	transcript_id "Isoform271604_3"; gene_id "Isoform271604_3.gene"; gene_name "Isoform271604_3";
chr5	Mandalorion	transcript	135717212	135717482	.	-	.	transcript_id "Isoform271611_3"; gene_id "Isoform271611_3.gene"; gene_name "Isoform271611_3";
chr5	Mandalorion	exon	135717212	135717482	.	-	.	transcript_id "Isoform271611_3"; gene_id "Isoform271611_3.gene"; gene_name "Isoform271611_3";
chr5	Mandalorion	transcript	135916741	135918412	.	+	.	transcript_id "Isoform271618_41"; gene_id "Isoform271618_41.gene"; gene_name "Isoform271618_41";
chr5	Mandalorion	exon	135916741	135917288	.	+	.	transcript_id "Isoform271618_41"; gene_id "Isoform271618_41.gene"; gene_name "Isoform271618_41";
chr5	Mandalorion	start_codon	135916913	135916915	.	+	.	transcript_id "Isoform271618_41"; gene_id "Isoform271618_41.gene"; gene_name "Isoform271618_41";
chr5	Mandalorion	CDS	135916913	135917288	.	+	.	transcript_id "Isoform271618_41"; gene_id "Isoform271618_41.gene"; gene_name "Isoform271618_41";
chr5	Mandalorion	exon	135917903	135917966	.	+	.	transcript_id "Isoform271618_41"; gene_id "Isoform271618_41.gene"; gene_name "Isoform271618_41";
chr5	Mandalorion	CDS	135917903	135917966	.	+	.	transcript_id "Isoform271618_41"; gene_id "Isoform271618_41.gene"; gene_name "Isoform271618_41";
chr5	Mandalorion	exon	135918095	135918412	.	+	.	transcript_id "Isoform271618_41"; gene_id "Isoform271618_41.gene"; gene_name "Isoform271618_41";
chr5	Mandalorion	CDS	135918095	135918281	.	+	.	transcript_id "Isoform271618_41"; gene_id "Isoform271618_41.gene"; gene_name "Isoform271618_41";
chr5	Mandalorion	stop_codon	135918282	135918284	.	+	.	transcript_id "Isoform271618_41"; gene_id "Isoform271618_41.gene"; gene_name "Isoform271618_41";
chr5	Mandalorion	transcript	135916809	135918412	.	+	.	transcript_id "Isoform271619_224"; gene_id "Isoform271619_224.gene"; gene_name "Isoform271619_224";
chr5	Mandalorion	exon	135916809	135917288	.	+	.	transcript_id "Isoform271619_224"; gene_id "Isoform271619_224.gene"; gene_name "Isoform271619_224";
chr5	Mandalorion	start_codon	135916913	135916915	.	+	.	transcript_id "Isoform271619_224"; gene_id "Isoform271619_224.gene"; gene_name "Isoform271619_224";
chr5	Mandalorion	CDS	135916913	135917288	.	+	.	transcript_id "Isoform271619_224"; gene_id "Isoform271619_224.gene"; gene_name "Isoform271619_224";
chr5	Mandalorion	exon	135917903	135917966	.	+	.	transcript_id "Isoform271619_224"; gene_id "Isoform271619_224.gene"; gene_name "Isoform271619_224";
chr5	Mandalorion	CDS	135917903	135917966	.	+	.	transcript_id "Isoform271619_224"; gene_id "Isoform271619_224.gene"; gene_name "Isoform271619_224";
chr5	Mandalorion	exon	135918095	135918412	.	+	.	transcript_id "Isoform271619_224"; gene_id "Isoform271619_224.gene"; gene_name "Isoform271619_224";
chr5	Mandalorion	CDS	135918095	135918281	.	+	.	transcript_id "Isoform271619_224"; gene_id "Isoform271619_224.gene"; gene_name "Isoform271619_224";
chr5	Mandalorion	stop_codon	135918282	135918284	.	+	.	transcript_id "Isoform271619_224"; gene_id "Isoform271619_224.gene"; gene_name "Isoform271619_224";
chr5	Mandalorion	transcript	135916856	135918412	.	+	.	transcript_id "Isoform271620_1860"; gene_id "Isoform271620_1860.gene"; gene_name "Isoform271620_1860";
chr5	Mandalorion	exon	135916856	135917288	.	+	.	transcript_id "Isoform271620_1860"; gene_id "Isoform271620_1860.gene"; gene_name "Isoform271620_1860";
chr5	Mandalorion	start_codon	135916913	135916915	.	+	.	transcript_id "Isoform271620_1860"; gene_id "Isoform271620_1860.gene"; gene_name "Isoform271620_1860";
chr5	Mandalorion	CDS	135916913	135917288	.	+	.	transcript_id "Isoform271620_1860"; gene_id "Isoform271620_1860.gene"; gene_name "Isoform271620_1860";
chr5	Mandalorion	exon	135917903	135917966	.	+	.	transcript_id "Isoform271620_1860"; gene_id "Isoform271620_1860.gene"; gene_name "Isoform271620_1860";
chr5	Mandalorion	CDS	135917903	135917966	.	+	.	transcript_id "Isoform271620_1860"; gene_id "Isoform271620_1860.gene"; gene_name "Isoform271620_1860";
chr5	Mandalorion	exon	135918095	135918412	.	+	.	transcript_id "Isoform271620_1860"; gene_id "Isoform271620_1860.gene"; gene_name "Isoform271620_1860";
chr5	Mandalorion	CDS	135918095	135918281	.	+	.	transcript_id "Isoform271620_1860"; gene_id "Isoform271620_1860.gene"; gene_name "Isoform271620_1860";
chr5	Mandalorion	stop_codon	135918282	135918284	.	+	.	transcript_id "Isoform271620_1860"; gene_id "Isoform271620_1860.gene"; gene_name "Isoform271620_1860";
chr5	Mandalorion	transcript	135937263	135963453	.	-	.	transcript_id "Isoform271627_2437"; gene_id "Isoform271627_2437.gene"; gene_name "Isoform271627_2437";
chr5	Mandalorion	exon	135937263	135940505	.	-	.	transcript_id "Isoform271627_2437"; gene_id "Isoform271627_2437.gene"; gene_name "Isoform271627_2437";
chr5	Mandalorion	CDS	135939852	135940505	.	-	.	transcript_id "Isoform271627_2437"; gene_id "Isoform271627_2437.gene"; gene_name "Isoform271627_2437";
chr5	Mandalorion	stop_codon	135939849	135939851	.	-	.	transcript_id "Isoform271627_2437"; gene_id "Isoform271627_2437.gene"; gene_name "Isoform271627_2437";
chr5	Mandalorion	exon	135963177	135963453	.	-	.	transcript_id "Isoform271627_2437"; gene_id "Isoform271627_2437.gene"; gene_name "Isoform271627_2437";
chr5	Mandalorion	start_codon	135963261	135963263	.	-	.	transcript_id "Isoform271627_2437"; gene_id "Isoform271627_2437.gene"; gene_name "Isoform271627_2437";
chr5	Mandalorion	CDS	135963177	135963263	.	-	.	transcript_id "Isoform271627_2437"; gene_id "Isoform271627_2437.gene"; gene_name "Isoform271627_2437";
chr5	Mandalorion	transcript	135937263	135963485	.	-	.	transcript_id "Isoform271628_287"; gene_id "Isoform271628_287.gene"; gene_name "Isoform271628_287";
chr5	Mandalorion	exon	135937263	135940505	.	-	.	transcript_id "Isoform271628_287"; gene_id "Isoform271628_287.gene"; gene_name "Isoform271628_287";
chr5	Mandalorion	CDS	135939852	135940505	.	-	.	transcript_id "Isoform271628_287"; gene_id "Isoform271628_287.gene"; gene_name "Isoform271628_287";
chr5	Mandalorion	stop_codon	135939849	135939851	.	-	.	transcript_id "Isoform271628_287"; gene_id "Isoform271628_287.gene"; gene_name "Isoform271628_287";
chr5	Mandalorion	exon	135963177	135963485	.	-	.	transcript_id "Isoform271628_287"; gene_id "Isoform271628_287.gene"; gene_name "Isoform271628_287";
chr5	Mandalorion	start_codon	135963261	135963263	.	-	.	transcript_id "Isoform271628_287"; gene_id "Isoform271628_287.gene"; gene_name "Isoform271628_287";
chr5	Mandalorion	CDS	135963177	135963263	.	-	.	transcript_id "Isoform271628_287"; gene_id "Isoform271628_287.gene"; gene_name "Isoform271628_287";
chr5	Mandalorion	transcript	135959533	135963453	.	-	.	transcript_id "Isoform271642_66"; gene_id "Isoform271642_66.gene"; gene_name "Isoform271642_66";
chr5	Mandalorion	exon	135959533	135959803	.	-	.	transcript_id "Isoform271642_66"; gene_id "Isoform271642_66.gene"; gene_name "Isoform271642_66";
chr5	Mandalorion	CDS	135959600	135959803	.	-	.	transcript_id "Isoform271642_66"; gene_id "Isoform271642_66.gene"; gene_name "Isoform271642_66";
chr5	Mandalorion	stop_codon	135959597	135959599	.	-	.	transcript_id "Isoform271642_66"; gene_id "Isoform271642_66.gene"; gene_name "Isoform271642_66";
chr5	Mandalorion	exon	135963177	135963453	.	-	.	transcript_id "Isoform271642_66"; gene_id "Isoform271642_66.gene"; gene_name "Isoform271642_66";
chr5	Mandalorion	start_codon	135963261	135963263	.	-	.	transcript_id "Isoform271642_66"; gene_id "Isoform271642_66.gene"; gene_name "Isoform271642_66";
chr5	Mandalorion	CDS	135963177	135963263	.	-	.	transcript_id "Isoform271642_66"; gene_id "Isoform271642_66.gene"; gene_name "Isoform271642_66";
chr5	Mandalorion	transcript	135937263	135939355	.	+	.	transcript_id "Isoform271643_17"; gene_id "Isoform271643_17.gene"; gene_name "Isoform271643_17";
chr5	Mandalorion	exon	135937263	135939355	.	+	.	transcript_id "Isoform271643_17"; gene_id "Isoform271643_17.gene"; gene_name "Isoform271643_17";
chr5	Mandalorion	start_codon	135938225	135938227	.	+	.	transcript_id "Isoform271643_17"; gene_id "Isoform271643_17.gene"; gene_name "Isoform271643_17";
chr5	Mandalorion	CDS	135938225	135938521	.	+	.	transcript_id "Isoform271643_17"; gene_id "Isoform271643_17.gene"; gene_name "Isoform271643_17";
chr5	Mandalorion	stop_codon	135938522	135938524	.	+	.	transcript_id "Isoform271643_17"; gene_id "Isoform271643_17.gene"; gene_name "Isoform271643_17";
chr5	Mandalorion	transcript	135962645	135963453	.	-	.	transcript_id "Isoform271670_37"; gene_id "Isoform271670_37.gene"; gene_name "Isoform271670_37";
chr5	Mandalorion	exon	135962645	135963453	.	-	.	transcript_id "Isoform271670_37"; gene_id "Isoform271670_37.gene"; gene_name "Isoform271670_37";
chr5	Mandalorion	start_codon	135963261	135963263	.	-	.	transcript_id "Isoform271670_37"; gene_id "Isoform271670_37.gene"; gene_name "Isoform271670_37";
chr5	Mandalorion	CDS	135963072	135963263	.	-	.	transcript_id "Isoform271670_37"; gene_id "Isoform271670_37.gene"; gene_name "Isoform271670_37";
chr5	Mandalorion	stop_codon	135963069	135963071	.	-	.	transcript_id "Isoform271670_37"; gene_id "Isoform271670_37.gene"; gene_name "Isoform271670_37";
chr5	Mandalorion	transcript	135989077	135991185	.	-	.	transcript_id "Isoform271671_68"; gene_id "Isoform271671_68.gene"; gene_name "Isoform271671_68";
chr5	Mandalorion	exon	135989077	135990062	.	-	.	transcript_id "Isoform271671_68"; gene_id "Isoform271671_68.gene"; gene_name "Isoform271671_68";
chr5	Mandalorion	CDS	135989749	135990062	.	-	.	transcript_id "Isoform271671_68"; gene_id "Isoform271671_68.gene"; gene_name "Isoform271671_68";
chr5	Mandalorion	stop_codon	135989746	135989748	.	-	.	transcript_id "Isoform271671_68"; gene_id "Isoform271671_68.gene"; gene_name "Isoform271671_68";
chr5	Mandalorion	exon	135990743	135990820	.	-	.	transcript_id "Isoform271671_68"; gene_id "Isoform271671_68.gene"; gene_name "Isoform271671_68";
chr5	Mandalorion	CDS	135990743	135990820	.	-	.	transcript_id "Isoform271671_68"; gene_id "Isoform271671_68.gene"; gene_name "Isoform271671_68";
chr5	Mandalorion	exon	135991054	135991185	.	-	.	transcript_id "Isoform271671_68"; gene_id "Isoform271671_68.gene"; gene_name "Isoform271671_68";
chr5	Mandalorion	start_codon	135991061	135991063	.	-	.	transcript_id "Isoform271671_68"; gene_id "Isoform271671_68.gene"; gene_name "Isoform271671_68";
chr5	Mandalorion	CDS	135991054	135991063	.	-	.	transcript_id "Isoform271671_68"; gene_id "Isoform271671_68.gene"; gene_name "Isoform271671_68";
chr5	Mandalorion	transcript	135989077	135991212	.	-	.	transcript_id "Isoform271673_21"; gene_id "Isoform271673_21.gene"; gene_name "Isoform271673_21";
chr5	Mandalorion	exon	135989077	135990062	.	-	.	transcript_id "Isoform271673_21"; gene_id "Isoform271673_21.gene"; gene_name "Isoform271673_21";
chr5	Mandalorion	CDS	135989749	135990062	.	-	.	transcript_id "Isoform271673_21"; gene_id "Isoform271673_21.gene"; gene_name "Isoform271673_21";
chr5	Mandalorion	stop_codon	135989746	135989748	.	-	.	transcript_id "Isoform271673_21"; gene_id "Isoform271673_21.gene"; gene_name "Isoform271673_21";
chr5	Mandalorion	exon	135990743	135990820	.	-	.	transcript_id "Isoform271673_21"; gene_id "Isoform271673_21.gene"; gene_name "Isoform271673_21";
chr5	Mandalorion	CDS	135990743	135990820	.	-	.	transcript_id "Isoform271673_21"; gene_id "Isoform271673_21.gene"; gene_name "Isoform271673_21";
chr5	Mandalorion	exon	135991054	135991212	.	-	.	transcript_id "Isoform271673_21"; gene_id "Isoform271673_21.gene"; gene_name "Isoform271673_21";
chr5	Mandalorion	start_codon	135991061	135991063	.	-	.	transcript_id "Isoform271673_21"; gene_id "Isoform271673_21.gene"; gene_name "Isoform271673_21";
chr5	Mandalorion	CDS	135991054	135991063	.	-	.	transcript_id "Isoform271673_21"; gene_id "Isoform271673_21.gene"; gene_name "Isoform271673_21";
chr5	Mandalorion	transcript	135989077	135991123	.	-	.	transcript_id "Isoform271676_8"; gene_id "Isoform271676_8.gene"; gene_name "Isoform271676_8";
chr5	Mandalorion	exon	135989077	135990062	.	-	.	transcript_id "Isoform271676_8"; gene_id "Isoform271676_8.gene"; gene_name "Isoform271676_8";
chr5	Mandalorion	CDS	135989749	135990062	.	-	.	transcript_id "Isoform271676_8"; gene_id "Isoform271676_8.gene"; gene_name "Isoform271676_8";
chr5	Mandalorion	stop_codon	135989746	135989748	.	-	.	transcript_id "Isoform271676_8"; gene_id "Isoform271676_8.gene"; gene_name "Isoform271676_8";
chr5	Mandalorion	exon	135991054	135991123	.	-	.	transcript_id "Isoform271676_8"; gene_id "Isoform271676_8.gene"; gene_name "Isoform271676_8";
chr5	Mandalorion	start_codon	135991061	135991063	.	-	.	transcript_id "Isoform271676_8"; gene_id "Isoform271676_8.gene"; gene_name "Isoform271676_8";
chr5	Mandalorion	CDS	135991054	135991063	.	-	.	transcript_id "Isoform271676_8"; gene_id "Isoform271676_8.gene"; gene_name "Isoform271676_8";
chr5	Mandalorion	transcript	135989077	135991215	.	-	.	transcript_id "Isoform271677_5"; gene_id "Isoform271677_5.gene"; gene_name "Isoform271677_5";
chr5	Mandalorion	exon	135989077	135990062	.	-	.	transcript_id "Isoform271677_5"; gene_id "Isoform271677_5.gene"; gene_name "Isoform271677_5";
chr5	Mandalorion	start_codon	135989973	135989975	.	-	.	transcript_id "Isoform271677_5"; gene_id "Isoform271677_5.gene"; gene_name "Isoform271677_5";
chr5	Mandalorion	CDS	135989550	135989975	.	-	.	transcript_id "Isoform271677_5"; gene_id "Isoform271677_5.gene"; gene_name "Isoform271677_5";
chr5	Mandalorion	stop_codon	135989547	135989549	.	-	.	transcript_id "Isoform271677_5"; gene_id "Isoform271677_5.gene"; gene_name "Isoform271677_5";
chr5	Mandalorion	exon	135991054	135991215	.	-	.	transcript_id "Isoform271677_5"; gene_id "Isoform271677_5.gene"; gene_name "Isoform271677_5";
chr5	Mandalorion	transcript	135989077	135991142	.	-	.	transcript_id "Isoform271679_4"; gene_id "Isoform271679_4.gene"; gene_name "Isoform271679_4";
chr5	Mandalorion	exon	135989077	135991142	.	-	.	transcript_id "Isoform271679_4"; gene_id "Isoform271679_4.gene"; gene_name "Isoform271679_4";
chr5	Mandalorion	start_codon	135990097	135990099	.	-	.	transcript_id "Isoform271679_4"; gene_id "Isoform271679_4.gene"; gene_name "Isoform271679_4";
chr5	Mandalorion	CDS	135989749	135990099	.	-	.	transcript_id "Isoform271679_4"; gene_id "Isoform271679_4.gene"; gene_name "Isoform271679_4";
chr5	Mandalorion	stop_codon	135989746	135989748	.	-	.	transcript_id "Isoform271679_4"; gene_id "Isoform271679_4.gene"; gene_name "Isoform271679_4";
chr5	Mandalorion	transcript	136023704	136061726	.	+	.	transcript_id "Isoform271682_9"; gene_id "Isoform271682_9.gene"; gene_name "Isoform271682_9";
chr5	Mandalorion	exon	136023704	136023820	.	+	.	transcript_id "Isoform271682_9"; gene_id "Isoform271682_9.gene"; gene_name "Isoform271682_9";
chr5	Mandalorion	exon	136025144	136025454	.	+	.	transcript_id "Isoform271682_9"; gene_id "Isoform271682_9.gene"; gene_name "Isoform271682_9";
chr5	Mandalorion	exon	136038868	136039210	.	+	.	transcript_id "Isoform271682_9"; gene_id "Isoform271682_9.gene"; gene_name "Isoform271682_9";
chr5	Mandalorion	start_codon	136038943	136038945	.	+	.	transcript_id "Isoform271682_9"; gene_id "Isoform271682_9.gene"; gene_name "Isoform271682_9";
chr5	Mandalorion	CDS	136038943	136039210	.	+	.	transcript_id "Isoform271682_9"; gene_id "Isoform271682_9.gene"; gene_name "Isoform271682_9";
chr5	Mandalorion	exon	136040865	136041501	.	+	.	transcript_id "Isoform271682_9"; gene_id "Isoform271682_9.gene"; gene_name "Isoform271682_9";
chr5	Mandalorion	CDS	136040865	136041501	.	+	.	transcript_id "Isoform271682_9"; gene_id "Isoform271682_9.gene"; gene_name "Isoform271682_9";
chr5	Mandalorion	exon	136050609	136050712	.	+	.	transcript_id "Isoform271682_9"; gene_id "Isoform271682_9.gene"; gene_name "Isoform271682_9";
chr5	Mandalorion	CDS	136050609	136050712	.	+	.	transcript_id "Isoform271682_9"; gene_id "Isoform271682_9.gene"; gene_name "Isoform271682_9";
chr5	Mandalorion	exon	136055324	136055461	.	+	.	transcript_id "Isoform271682_9"; gene_id "Isoform271682_9.gene"; gene_name "Isoform271682_9";
chr5	Mandalorion	CDS	136055324	136055461	.	+	.	transcript_id "Isoform271682_9"; gene_id "Isoform271682_9.gene"; gene_name "Isoform271682_9";
chr5	Mandalorion	exon	136057353	136057426	.	+	.	transcript_id "Isoform271682_9"; gene_id "Isoform271682_9.gene"; gene_name "Isoform271682_9";
chr5	Mandalorion	CDS	136057353	136057426	.	+	.	transcript_id "Isoform271682_9"; gene_id "Isoform271682_9.gene"; gene_name "Isoform271682_9";
chr5	Mandalorion	exon	136057918	136058076	.	+	.	transcript_id "Isoform271682_9"; gene_id "Isoform271682_9.gene"; gene_name "Isoform271682_9";
chr5	Mandalorion	CDS	136057918	136058076	.	+	.	transcript_id "Isoform271682_9"; gene_id "Isoform271682_9.gene"; gene_name "Isoform271682_9";
chr5	Mandalorion	exon	136059334	136059495	.	+	.	transcript_id "Isoform271682_9"; gene_id "Isoform271682_9.gene"; gene_name "Isoform271682_9";
chr5	Mandalorion	CDS	136059334	136059495	.	+	.	transcript_id "Isoform271682_9"; gene_id "Isoform271682_9.gene"; gene_name "Isoform271682_9";
chr5	Mandalorion	exon	136060040	136060129	.	+	.	transcript_id "Isoform271682_9"; gene_id "Isoform271682_9.gene"; gene_name "Isoform271682_9";
chr5	Mandalorion	CDS	136060040	136060129	.	+	.	transcript_id "Isoform271682_9"; gene_id "Isoform271682_9.gene"; gene_name "Isoform271682_9";
chr5	Mandalorion	exon	136061114	136061726	.	+	.	transcript_id "Isoform271682_9"; gene_id "Isoform271682_9.gene"; gene_name "Isoform271682_9";
chr5	Mandalorion	CDS	136061114	136061338	.	+	.	transcript_id "Isoform271682_9"; gene_id "Isoform271682_9.gene"; gene_name "Isoform271682_9";
chr5	Mandalorion	stop_codon	136061339	136061341	.	+	.	transcript_id "Isoform271682_9"; gene_id "Isoform271682_9.gene"; gene_name "Isoform271682_9";
chr5	Mandalorion	transcript	136023694	136061726	.	+	.	transcript_id "Isoform271686_337"; gene_id "Isoform271686_337.gene"; gene_name "Isoform271686_337";
chr5	Mandalorion	exon	136023694	136023820	.	+	.	transcript_id "Isoform271686_337"; gene_id "Isoform271686_337.gene"; gene_name "Isoform271686_337";
chr5	Mandalorion	exon	136025144	136025306	.	+	.	transcript_id "Isoform271686_337"; gene_id "Isoform271686_337.gene"; gene_name "Isoform271686_337";
chr5	Mandalorion	exon	136038868	136039210	.	+	.	transcript_id "Isoform271686_337"; gene_id "Isoform271686_337.gene"; gene_name "Isoform271686_337";
chr5	Mandalorion	start_codon	136038943	136038945	.	+	.	transcript_id "Isoform271686_337"; gene_id "Isoform271686_337.gene"; gene_name "Isoform271686_337";
chr5	Mandalorion	CDS	136038943	136039210	.	+	.	transcript_id "Isoform271686_337"; gene_id "Isoform271686_337.gene"; gene_name "Isoform271686_337";
chr5	Mandalorion	exon	136040865	136041501	.	+	.	transcript_id "Isoform271686_337"; gene_id "Isoform271686_337.gene"; gene_name "Isoform271686_337";
chr5	Mandalorion	CDS	136040865	136041501	.	+	.	transcript_id "Isoform271686_337"; gene_id "Isoform271686_337.gene"; gene_name "Isoform271686_337";
chr5	Mandalorion	exon	136050609	136050712	.	+	.	transcript_id "Isoform271686_337"; gene_id "Isoform271686_337.gene"; gene_name "Isoform271686_337";
chr5	Mandalorion	CDS	136050609	136050712	.	+	.	transcript_id "Isoform271686_337"; gene_id "Isoform271686_337.gene"; gene_name "Isoform271686_337";
chr5	Mandalorion	exon	136055324	136055461	.	+	.	transcript_id "Isoform271686_337"; gene_id "Isoform271686_337.gene"; gene_name "Isoform271686_337";
chr5	Mandalorion	CDS	136055324	136055461	.	+	.	transcript_id "Isoform271686_337"; gene_id "Isoform271686_337.gene"; gene_name "Isoform271686_337";
chr5	Mandalorion	exon	136057353	136057426	.	+	.	transcript_id "Isoform271686_337"; gene_id "Isoform271686_337.gene"; gene_name "Isoform271686_337";
chr5	Mandalorion	CDS	136057353	136057426	.	+	.	transcript_id "Isoform271686_337"; gene_id "Isoform271686_337.gene"; gene_name "Isoform271686_337";
chr5	Mandalorion	exon	136057918	136058076	.	+	.	transcript_id "Isoform271686_337"; gene_id "Isoform271686_337.gene"; gene_name "Isoform271686_337";
chr5	Mandalorion	CDS	136057918	136058076	.	+	.	transcript_id "Isoform271686_337"; gene_id "Isoform271686_337.gene"; gene_name "Isoform271686_337";
chr5	Mandalorion	exon	136059334	136059495	.	+	.	transcript_id "Isoform271686_337"; gene_id "Isoform271686_337.gene"; gene_name "Isoform271686_337";
chr5	Mandalorion	CDS	136059334	136059495	.	+	.	transcript_id "Isoform271686_337"; gene_id "Isoform271686_337.gene"; gene_name "Isoform271686_337";
chr5	Mandalorion	exon	136060040	136060129	.	+	.	transcript_id "Isoform271686_337"; gene_id "Isoform271686_337.gene"; gene_name "Isoform271686_337";
chr5	Mandalorion	CDS	136060040	136060129	.	+	.	transcript_id "Isoform271686_337"; gene_id "Isoform271686_337.gene"; gene_name "Isoform271686_337";
chr5	Mandalorion	exon	136061114	136061726	.	+	.	transcript_id "Isoform271686_337"; gene_id "Isoform271686_337.gene"; gene_name "Isoform271686_337";
chr5	Mandalorion	CDS	136061114	136061338	.	+	.	transcript_id "Isoform271686_337"; gene_id "Isoform271686_337.gene"; gene_name "Isoform271686_337";
chr5	Mandalorion	stop_codon	136061339	136061341	.	+	.	transcript_id "Isoform271686_337"; gene_id "Isoform271686_337.gene"; gene_name "Isoform271686_337";
chr5	Mandalorion	transcript	136023686	136061726	.	+	.	transcript_id "Isoform271688_68"; gene_id "Isoform271688_68.gene"; gene_name "Isoform271688_68";
chr5	Mandalorion	exon	136023686	136023820	.	+	.	transcript_id "Isoform271688_68"; gene_id "Isoform271688_68.gene"; gene_name "Isoform271688_68";
chr5	Mandalorion	exon	136025144	136025306	.	+	.	transcript_id "Isoform271688_68"; gene_id "Isoform271688_68.gene"; gene_name "Isoform271688_68";
chr5	Mandalorion	exon	136038868	136039210	.	+	.	transcript_id "Isoform271688_68"; gene_id "Isoform271688_68.gene"; gene_name "Isoform271688_68";
chr5	Mandalorion	start_codon	136038943	136038945	.	+	.	transcript_id "Isoform271688_68"; gene_id "Isoform271688_68.gene"; gene_name "Isoform271688_68";
chr5	Mandalorion	CDS	136038943	136039210	.	+	.	transcript_id "Isoform271688_68"; gene_id "Isoform271688_68.gene"; gene_name "Isoform271688_68";
chr5	Mandalorion	exon	136040865	136041501	.	+	.	transcript_id "Isoform271688_68"; gene_id "Isoform271688_68.gene"; gene_name "Isoform271688_68";
chr5	Mandalorion	CDS	136040865	136041501	.	+	.	transcript_id "Isoform271688_68"; gene_id "Isoform271688_68.gene"; gene_name "Isoform271688_68";
chr5	Mandalorion	exon	136050609	136050712	.	+	.	transcript_id "Isoform271688_68"; gene_id "Isoform271688_68.gene"; gene_name "Isoform271688_68";
chr5	Mandalorion	CDS	136050609	136050712	.	+	.	transcript_id "Isoform271688_68"; gene_id "Isoform271688_68.gene"; gene_name "Isoform271688_68";
chr5	Mandalorion	exon	136057353	136057426	.	+	.	transcript_id "Isoform271688_68"; gene_id "Isoform271688_68.gene"; gene_name "Isoform271688_68";
chr5	Mandalorion	CDS	136057353	136057426	.	+	.	transcript_id "Isoform271688_68"; gene_id "Isoform271688_68.gene"; gene_name "Isoform271688_68";
chr5	Mandalorion	exon	136057918	136058076	.	+	.	transcript_id "Isoform271688_68"; gene_id "Isoform271688_68.gene"; gene_name "Isoform271688_68";
chr5	Mandalorion	CDS	136057918	136058076	.	+	.	transcript_id "Isoform271688_68"; gene_id "Isoform271688_68.gene"; gene_name "Isoform271688_68";
chr5	Mandalorion	exon	136059334	136059495	.	+	.	transcript_id "Isoform271688_68"; gene_id "Isoform271688_68.gene"; gene_name "Isoform271688_68";
chr5	Mandalorion	CDS	136059334	136059495	.	+	.	transcript_id "Isoform271688_68"; gene_id "Isoform271688_68.gene"; gene_name "Isoform271688_68";
chr5	Mandalorion	exon	136060040	136060129	.	+	.	transcript_id "Isoform271688_68"; gene_id "Isoform271688_68.gene"; gene_name "Isoform271688_68";
chr5	Mandalorion	CDS	136060040	136060129	.	+	.	transcript_id "Isoform271688_68"; gene_id "Isoform271688_68.gene"; gene_name "Isoform271688_68";
chr5	Mandalorion	exon	136061114	136061726	.	+	.	transcript_id "Isoform271688_68"; gene_id "Isoform271688_68.gene"; gene_name "Isoform271688_68";
chr5	Mandalorion	CDS	136061114	136061338	.	+	.	transcript_id "Isoform271688_68"; gene_id "Isoform271688_68.gene"; gene_name "Isoform271688_68";
chr5	Mandalorion	stop_codon	136061339	136061341	.	+	.	transcript_id "Isoform271688_68"; gene_id "Isoform271688_68.gene"; gene_name "Isoform271688_68";
chr5	Mandalorion	transcript	136067365	136074153	.	+	.	transcript_id "Isoform271711_13"; gene_id "Isoform271711_13.gene"; gene_name "Isoform271711_13";
chr5	Mandalorion	exon	136067365	136067740	.	+	.	transcript_id "Isoform271711_13"; gene_id "Isoform271711_13.gene"; gene_name "Isoform271711_13";
chr5	Mandalorion	start_codon	136067656	136067658	.	+	.	transcript_id "Isoform271711_13"; gene_id "Isoform271711_13.gene"; gene_name "Isoform271711_13";
chr5	Mandalorion	CDS	136067656	136067740	.	+	.	transcript_id "Isoform271711_13"; gene_id "Isoform271711_13.gene"; gene_name "Isoform271711_13";
chr5	Mandalorion	exon	136067896	136068045	.	+	.	transcript_id "Isoform271711_13"; gene_id "Isoform271711_13.gene"; gene_name "Isoform271711_13";
chr5	Mandalorion	CDS	136067896	136068045	.	+	.	transcript_id "Isoform271711_13"; gene_id "Isoform271711_13.gene"; gene_name "Isoform271711_13";
chr5	Mandalorion	exon	136068868	136069093	.	+	.	transcript_id "Isoform271711_13"; gene_id "Isoform271711_13.gene"; gene_name "Isoform271711_13";
chr5	Mandalorion	CDS	136068868	136069093	.	+	.	transcript_id "Isoform271711_13"; gene_id "Isoform271711_13.gene"; gene_name "Isoform271711_13";
chr5	Mandalorion	exon	136070616	136070695	.	+	.	transcript_id "Isoform271711_13"; gene_id "Isoform271711_13.gene"; gene_name "Isoform271711_13";
chr5	Mandalorion	CDS	136070616	136070695	.	+	.	transcript_id "Isoform271711_13"; gene_id "Isoform271711_13.gene"; gene_name "Isoform271711_13";
chr5	Mandalorion	exon	136071738	136071867	.	+	.	transcript_id "Isoform271711_13"; gene_id "Isoform271711_13.gene"; gene_name "Isoform271711_13";
chr5	Mandalorion	CDS	136071738	136071867	.	+	.	transcript_id "Isoform271711_13"; gene_id "Isoform271711_13.gene"; gene_name "Isoform271711_13";
chr5	Mandalorion	exon	136072789	136074153	.	+	.	transcript_id "Isoform271711_13"; gene_id "Isoform271711_13.gene"; gene_name "Isoform271711_13";
chr5	Mandalorion	CDS	136072789	136072945	.	+	.	transcript_id "Isoform271711_13"; gene_id "Isoform271711_13.gene"; gene_name "Isoform271711_13";
chr5	Mandalorion	stop_codon	136072946	136072948	.	+	.	transcript_id "Isoform271711_13"; gene_id "Isoform271711_13.gene"; gene_name "Isoform271711_13";
chr5	Mandalorion	transcript	136067552	136074154	.	+	.	transcript_id "Isoform271713_153"; gene_id "Isoform271713_153.gene"; gene_name "Isoform271713_153";
chr5	Mandalorion	exon	136067552	136067740	.	+	.	transcript_id "Isoform271713_153"; gene_id "Isoform271713_153.gene"; gene_name "Isoform271713_153";
chr5	Mandalorion	start_codon	136067656	136067658	.	+	.	transcript_id "Isoform271713_153"; gene_id "Isoform271713_153.gene"; gene_name "Isoform271713_153";
chr5	Mandalorion	CDS	136067656	136067740	.	+	.	transcript_id "Isoform271713_153"; gene_id "Isoform271713_153.gene"; gene_name "Isoform271713_153";
chr5	Mandalorion	exon	136067896	136068045	.	+	.	transcript_id "Isoform271713_153"; gene_id "Isoform271713_153.gene"; gene_name "Isoform271713_153";
chr5	Mandalorion	CDS	136067896	136068045	.	+	.	transcript_id "Isoform271713_153"; gene_id "Isoform271713_153.gene"; gene_name "Isoform271713_153";
chr5	Mandalorion	exon	136068868	136069093	.	+	.	transcript_id "Isoform271713_153"; gene_id "Isoform271713_153.gene"; gene_name "Isoform271713_153";
chr5	Mandalorion	CDS	136068868	136069093	.	+	.	transcript_id "Isoform271713_153"; gene_id "Isoform271713_153.gene"; gene_name "Isoform271713_153";
chr5	Mandalorion	exon	136070616	136070695	.	+	.	transcript_id "Isoform271713_153"; gene_id "Isoform271713_153.gene"; gene_name "Isoform271713_153";
chr5	Mandalorion	CDS	136070616	136070695	.	+	.	transcript_id "Isoform271713_153"; gene_id "Isoform271713_153.gene"; gene_name "Isoform271713_153";
chr5	Mandalorion	exon	136071738	136071867	.	+	.	transcript_id "Isoform271713_153"; gene_id "Isoform271713_153.gene"; gene_name "Isoform271713_153";
chr5	Mandalorion	CDS	136071738	136071867	.	+	.	transcript_id "Isoform271713_153"; gene_id "Isoform271713_153.gene"; gene_name "Isoform271713_153";
chr5	Mandalorion	exon	136072789	136074154	.	+	.	transcript_id "Isoform271713_153"; gene_id "Isoform271713_153.gene"; gene_name "Isoform271713_153";
chr5	Mandalorion	CDS	136072789	136072945	.	+	.	transcript_id "Isoform271713_153"; gene_id "Isoform271713_153.gene"; gene_name "Isoform271713_153";
chr5	Mandalorion	stop_codon	136072946	136072948	.	+	.	transcript_id "Isoform271713_153"; gene_id "Isoform271713_153.gene"; gene_name "Isoform271713_153";
chr5	Mandalorion	transcript	136067552	136075343	.	+	.	transcript_id "Isoform271714_4"; gene_id "Isoform271714_4.gene"; gene_name "Isoform271714_4";
chr5	Mandalorion	exon	136067552	136067740	.	+	.	transcript_id "Isoform271714_4"; gene_id "Isoform271714_4.gene"; gene_name "Isoform271714_4";
chr5	Mandalorion	start_codon	136067656	136067658	.	+	.	transcript_id "Isoform271714_4"; gene_id "Isoform271714_4.gene"; gene_name "Isoform271714_4";
chr5	Mandalorion	CDS	136067656	136067740	.	+	.	transcript_id "Isoform271714_4"; gene_id "Isoform271714_4.gene"; gene_name "Isoform271714_4";
chr5	Mandalorion	exon	136067896	136068045	.	+	.	transcript_id "Isoform271714_4"; gene_id "Isoform271714_4.gene"; gene_name "Isoform271714_4";
chr5	Mandalorion	CDS	136067896	136068045	.	+	.	transcript_id "Isoform271714_4"; gene_id "Isoform271714_4.gene"; gene_name "Isoform271714_4";
chr5	Mandalorion	exon	136068868	136069093	.	+	.	transcript_id "Isoform271714_4"; gene_id "Isoform271714_4.gene"; gene_name "Isoform271714_4";
chr5	Mandalorion	CDS	136068868	136069093	.	+	.	transcript_id "Isoform271714_4"; gene_id "Isoform271714_4.gene"; gene_name "Isoform271714_4";
chr5	Mandalorion	exon	136070616	136070695	.	+	.	transcript_id "Isoform271714_4"; gene_id "Isoform271714_4.gene"; gene_name "Isoform271714_4";
chr5	Mandalorion	CDS	136070616	136070695	.	+	.	transcript_id "Isoform271714_4"; gene_id "Isoform271714_4.gene"; gene_name "Isoform271714_4";
chr5	Mandalorion	exon	136071738	136071867	.	+	.	transcript_id "Isoform271714_4"; gene_id "Isoform271714_4.gene"; gene_name "Isoform271714_4";
chr5	Mandalorion	CDS	136071738	136071867	.	+	.	transcript_id "Isoform271714_4"; gene_id "Isoform271714_4.gene"; gene_name "Isoform271714_4";
chr5	Mandalorion	exon	136072789	136075343	.	+	.	transcript_id "Isoform271714_4"; gene_id "Isoform271714_4.gene"; gene_name "Isoform271714_4";
chr5	Mandalorion	CDS	136072789	136072945	.	+	.	transcript_id "Isoform271714_4"; gene_id "Isoform271714_4.gene"; gene_name "Isoform271714_4";
chr5	Mandalorion	stop_codon	136072946	136072948	.	+	.	transcript_id "Isoform271714_4"; gene_id "Isoform271714_4.gene"; gene_name "Isoform271714_4";
chr5	Mandalorion	transcript	136112812	136136169	.	+	.	transcript_id "Isoform271718_3"; gene_id "Isoform271718_3.gene"; gene_name "Isoform271718_3";
chr5	Mandalorion	exon	136112812	136113031	.	+	.	transcript_id "Isoform271718_3"; gene_id "Isoform271718_3.gene"; gene_name "Isoform271718_3";
chr5	Mandalorion	start_codon	136112967	136112969	.	+	.	transcript_id "Isoform271718_3"; gene_id "Isoform271718_3.gene"; gene_name "Isoform271718_3";
chr5	Mandalorion	CDS	136112967	136113031	.	+	.	transcript_id "Isoform271718_3"; gene_id "Isoform271718_3.gene"; gene_name "Isoform271718_3";
chr5	Mandalorion	exon	136118207	136118263	.	+	.	transcript_id "Isoform271718_3"; gene_id "Isoform271718_3.gene"; gene_name "Isoform271718_3";
chr5	Mandalorion	CDS	136118207	136118263	.	+	.	transcript_id "Isoform271718_3"; gene_id "Isoform271718_3.gene"; gene_name "Isoform271718_3";
chr5	Mandalorion	exon	136120048	136120161	.	+	.	transcript_id "Isoform271718_3"; gene_id "Isoform271718_3.gene"; gene_name "Isoform271718_3";
chr5	Mandalorion	CDS	136120048	136120161	.	+	.	transcript_id "Isoform271718_3"; gene_id "Isoform271718_3.gene"; gene_name "Isoform271718_3";
chr5	Mandalorion	exon	136120602	136120663	.	+	.	transcript_id "Isoform271718_3"; gene_id "Isoform271718_3.gene"; gene_name "Isoform271718_3";
chr5	Mandalorion	CDS	136120602	136120663	.	+	.	transcript_id "Isoform271718_3"; gene_id "Isoform271718_3.gene"; gene_name "Isoform271718_3";
chr5	Mandalorion	exon	136121992	136122121	.	+	.	transcript_id "Isoform271718_3"; gene_id "Isoform271718_3.gene"; gene_name "Isoform271718_3";
chr5	Mandalorion	CDS	136121992	136122121	.	+	.	transcript_id "Isoform271718_3"; gene_id "Isoform271718_3.gene"; gene_name "Isoform271718_3";
chr5	Mandalorion	exon	136124381	136124462	.	+	.	transcript_id "Isoform271718_3"; gene_id "Isoform271718_3.gene"; gene_name "Isoform271718_3";
chr5	Mandalorion	CDS	136124381	136124462	.	+	.	transcript_id "Isoform271718_3"; gene_id "Isoform271718_3.gene"; gene_name "Isoform271718_3";
chr5	Mandalorion	exon	136125515	136125646	.	+	.	transcript_id "Isoform271718_3"; gene_id "Isoform271718_3.gene"; gene_name "Isoform271718_3";
chr5	Mandalorion	CDS	136125515	136125646	.	+	.	transcript_id "Isoform271718_3"; gene_id "Isoform271718_3.gene"; gene_name "Isoform271718_3";
chr5	Mandalorion	exon	136127542	136127633	.	+	.	transcript_id "Isoform271718_3"; gene_id "Isoform271718_3.gene"; gene_name "Isoform271718_3";
chr5	Mandalorion	CDS	136127542	136127633	.	+	.	transcript_id "Isoform271718_3"; gene_id "Isoform271718_3.gene"; gene_name "Isoform271718_3";
chr5	Mandalorion	exon	136129756	136129873	.	+	.	transcript_id "Isoform271718_3"; gene_id "Isoform271718_3.gene"; gene_name "Isoform271718_3";
chr5	Mandalorion	CDS	136129756	136129873	.	+	.	transcript_id "Isoform271718_3"; gene_id "Isoform271718_3.gene"; gene_name "Isoform271718_3";
chr5	Mandalorion	exon	136130098	136130248	.	+	.	transcript_id "Isoform271718_3"; gene_id "Isoform271718_3.gene"; gene_name "Isoform271718_3";
chr5	Mandalorion	CDS	136130098	136130248	.	+	.	transcript_id "Isoform271718_3"; gene_id "Isoform271718_3.gene"; gene_name "Isoform271718_3";
chr5	Mandalorion	exon	136130479	136130543	.	+	.	transcript_id "Isoform271718_3"; gene_id "Isoform271718_3.gene"; gene_name "Isoform271718_3";
chr5	Mandalorion	CDS	136130479	136130543	.	+	.	transcript_id "Isoform271718_3"; gene_id "Isoform271718_3.gene"; gene_name "Isoform271718_3";
chr5	Mandalorion	exon	136130799	136130911	.	+	.	transcript_id "Isoform271718_3"; gene_id "Isoform271718_3.gene"; gene_name "Isoform271718_3";
chr5	Mandalorion	CDS	136130799	136130911	.	+	.	transcript_id "Isoform271718_3"; gene_id "Isoform271718_3.gene"; gene_name "Isoform271718_3";
chr5	Mandalorion	exon	136131089	136131281	.	+	.	transcript_id "Isoform271718_3"; gene_id "Isoform271718_3.gene"; gene_name "Isoform271718_3";
chr5	Mandalorion	CDS	136131089	136131281	.	+	.	transcript_id "Isoform271718_3"; gene_id "Isoform271718_3.gene"; gene_name "Isoform271718_3";
chr5	Mandalorion	exon	136131382	136131519	.	+	.	transcript_id "Isoform271718_3"; gene_id "Isoform271718_3.gene"; gene_name "Isoform271718_3";
chr5	Mandalorion	CDS	136131382	136131519	.	+	.	transcript_id "Isoform271718_3"; gene_id "Isoform271718_3.gene"; gene_name "Isoform271718_3";
chr5	Mandalorion	exon	136132134	136132278	.	+	.	transcript_id "Isoform271718_3"; gene_id "Isoform271718_3.gene"; gene_name "Isoform271718_3";
chr5	Mandalorion	CDS	136132134	136132278	.	+	.	transcript_id "Isoform271718_3"; gene_id "Isoform271718_3.gene"; gene_name "Isoform271718_3";
chr5	Mandalorion	exon	136132691	136132860	.	+	.	transcript_id "Isoform271718_3"; gene_id "Isoform271718_3.gene"; gene_name "Isoform271718_3";
chr5	Mandalorion	CDS	136132691	136132860	.	+	.	transcript_id "Isoform271718_3"; gene_id "Isoform271718_3.gene"; gene_name "Isoform271718_3";
chr5	Mandalorion	exon	136133370	136133507	.	+	.	transcript_id "Isoform271718_3"; gene_id "Isoform271718_3.gene"; gene_name "Isoform271718_3";
chr5	Mandalorion	CDS	136133370	136133507	.	+	.	transcript_id "Isoform271718_3"; gene_id "Isoform271718_3.gene"; gene_name "Isoform271718_3";
chr5	Mandalorion	exon	136134458	136134593	.	+	.	transcript_id "Isoform271718_3"; gene_id "Isoform271718_3.gene"; gene_name "Isoform271718_3";
chr5	Mandalorion	CDS	136134458	136134593	.	+	.	transcript_id "Isoform271718_3"; gene_id "Isoform271718_3.gene"; gene_name "Isoform271718_3";
chr5	Mandalorion	exon	136135925	136136169	.	+	.	transcript_id "Isoform271718_3"; gene_id "Isoform271718_3.gene"; gene_name "Isoform271718_3";
chr5	Mandalorion	CDS	136135925	136136046	.	+	.	transcript_id "Isoform271718_3"; gene_id "Isoform271718_3.gene"; gene_name "Isoform271718_3";
chr5	Mandalorion	stop_codon	136136047	136136049	.	+	.	transcript_id "Isoform271718_3"; gene_id "Isoform271718_3.gene"; gene_name "Isoform271718_3";
chr5	Mandalorion	transcript	136112840	136140713	.	+	.	transcript_id "Isoform271720_102"; gene_id "Isoform271720_102.gene"; gene_name "Isoform271720_102";
chr5	Mandalorion	exon	136112840	136113031	.	+	.	transcript_id "Isoform271720_102"; gene_id "Isoform271720_102.gene"; gene_name "Isoform271720_102";
chr5	Mandalorion	start_codon	136112967	136112969	.	+	.	transcript_id "Isoform271720_102"; gene_id "Isoform271720_102.gene"; gene_name "Isoform271720_102";
chr5	Mandalorion	CDS	136112967	136113031	.	+	.	transcript_id "Isoform271720_102"; gene_id "Isoform271720_102.gene"; gene_name "Isoform271720_102";
chr5	Mandalorion	exon	136118207	136118263	.	+	.	transcript_id "Isoform271720_102"; gene_id "Isoform271720_102.gene"; gene_name "Isoform271720_102";
chr5	Mandalorion	CDS	136118207	136118263	.	+	.	transcript_id "Isoform271720_102"; gene_id "Isoform271720_102.gene"; gene_name "Isoform271720_102";
chr5	Mandalorion	exon	136120048	136120161	.	+	.	transcript_id "Isoform271720_102"; gene_id "Isoform271720_102.gene"; gene_name "Isoform271720_102";
chr5	Mandalorion	CDS	136120048	136120161	.	+	.	transcript_id "Isoform271720_102"; gene_id "Isoform271720_102.gene"; gene_name "Isoform271720_102";
chr5	Mandalorion	exon	136120602	136120663	.	+	.	transcript_id "Isoform271720_102"; gene_id "Isoform271720_102.gene"; gene_name "Isoform271720_102";
chr5	Mandalorion	CDS	136120602	136120663	.	+	.	transcript_id "Isoform271720_102"; gene_id "Isoform271720_102.gene"; gene_name "Isoform271720_102";
chr5	Mandalorion	exon	136121992	136122121	.	+	.	transcript_id "Isoform271720_102"; gene_id "Isoform271720_102.gene"; gene_name "Isoform271720_102";
chr5	Mandalorion	CDS	136121992	136122121	.	+	.	transcript_id "Isoform271720_102"; gene_id "Isoform271720_102.gene"; gene_name "Isoform271720_102";
chr5	Mandalorion	exon	136124381	136124462	.	+	.	transcript_id "Isoform271720_102"; gene_id "Isoform271720_102.gene"; gene_name "Isoform271720_102";
chr5	Mandalorion	CDS	136124381	136124462	.	+	.	transcript_id "Isoform271720_102"; gene_id "Isoform271720_102.gene"; gene_name "Isoform271720_102";
chr5	Mandalorion	exon	136125515	136125646	.	+	.	transcript_id "Isoform271720_102"; gene_id "Isoform271720_102.gene"; gene_name "Isoform271720_102";
chr5	Mandalorion	CDS	136125515	136125646	.	+	.	transcript_id "Isoform271720_102"; gene_id "Isoform271720_102.gene"; gene_name "Isoform271720_102";
chr5	Mandalorion	exon	136127542	136127633	.	+	.	transcript_id "Isoform271720_102"; gene_id "Isoform271720_102.gene"; gene_name "Isoform271720_102";
chr5	Mandalorion	CDS	136127542	136127633	.	+	.	transcript_id "Isoform271720_102"; gene_id "Isoform271720_102.gene"; gene_name "Isoform271720_102";
chr5	Mandalorion	exon	136129756	136129873	.	+	.	transcript_id "Isoform271720_102"; gene_id "Isoform271720_102.gene"; gene_name "Isoform271720_102";
chr5	Mandalorion	CDS	136129756	136129873	.	+	.	transcript_id "Isoform271720_102"; gene_id "Isoform271720_102.gene"; gene_name "Isoform271720_102";
chr5	Mandalorion	exon	136130098	136130248	.	+	.	transcript_id "Isoform271720_102"; gene_id "Isoform271720_102.gene"; gene_name "Isoform271720_102";
chr5	Mandalorion	CDS	136130098	136130248	.	+	.	transcript_id "Isoform271720_102"; gene_id "Isoform271720_102.gene"; gene_name "Isoform271720_102";
chr5	Mandalorion	exon	136130479	136130543	.	+	.	transcript_id "Isoform271720_102"; gene_id "Isoform271720_102.gene"; gene_name "Isoform271720_102";
chr5	Mandalorion	CDS	136130479	136130543	.	+	.	transcript_id "Isoform271720_102"; gene_id "Isoform271720_102.gene"; gene_name "Isoform271720_102";
chr5	Mandalorion	exon	136130799	136130911	.	+	.	transcript_id "Isoform271720_102"; gene_id "Isoform271720_102.gene"; gene_name "Isoform271720_102";
chr5	Mandalorion	CDS	136130799	136130911	.	+	.	transcript_id "Isoform271720_102"; gene_id "Isoform271720_102.gene"; gene_name "Isoform271720_102";
chr5	Mandalorion	exon	136131089	136131281	.	+	.	transcript_id "Isoform271720_102"; gene_id "Isoform271720_102.gene"; gene_name "Isoform271720_102";
chr5	Mandalorion	CDS	136131089	136131281	.	+	.	transcript_id "Isoform271720_102"; gene_id "Isoform271720_102.gene"; gene_name "Isoform271720_102";
chr5	Mandalorion	exon	136131382	136131519	.	+	.	transcript_id "Isoform271720_102"; gene_id "Isoform271720_102.gene"; gene_name "Isoform271720_102";
chr5	Mandalorion	CDS	136131382	136131519	.	+	.	transcript_id "Isoform271720_102"; gene_id "Isoform271720_102.gene"; gene_name "Isoform271720_102";
chr5	Mandalorion	exon	136132134	136132278	.	+	.	transcript_id "Isoform271720_102"; gene_id "Isoform271720_102.gene"; gene_name "Isoform271720_102";
chr5	Mandalorion	CDS	136132134	136132278	.	+	.	transcript_id "Isoform271720_102"; gene_id "Isoform271720_102.gene"; gene_name "Isoform271720_102";
chr5	Mandalorion	exon	136132691	136132860	.	+	.	transcript_id "Isoform271720_102"; gene_id "Isoform271720_102.gene"; gene_name "Isoform271720_102";
chr5	Mandalorion	CDS	136132691	136132860	.	+	.	transcript_id "Isoform271720_102"; gene_id "Isoform271720_102.gene"; gene_name "Isoform271720_102";
chr5	Mandalorion	exon	136133370	136133507	.	+	.	transcript_id "Isoform271720_102"; gene_id "Isoform271720_102.gene"; gene_name "Isoform271720_102";
chr5	Mandalorion	CDS	136133370	136133507	.	+	.	transcript_id "Isoform271720_102"; gene_id "Isoform271720_102.gene"; gene_name "Isoform271720_102";
chr5	Mandalorion	exon	136134458	136134593	.	+	.	transcript_id "Isoform271720_102"; gene_id "Isoform271720_102.gene"; gene_name "Isoform271720_102";
chr5	Mandalorion	CDS	136134458	136134593	.	+	.	transcript_id "Isoform271720_102"; gene_id "Isoform271720_102.gene"; gene_name "Isoform271720_102";
chr5	Mandalorion	exon	136135925	136136045	.	+	.	transcript_id "Isoform271720_102"; gene_id "Isoform271720_102.gene"; gene_name "Isoform271720_102";
chr5	Mandalorion	CDS	136135925	136136045	.	+	.	transcript_id "Isoform271720_102"; gene_id "Isoform271720_102.gene"; gene_name "Isoform271720_102";
chr5	Mandalorion	exon	136140106	136140170	.	+	.	transcript_id "Isoform271720_102"; gene_id "Isoform271720_102.gene"; gene_name "Isoform271720_102";
chr5	Mandalorion	CDS	136140106	136140170	.	+	.	transcript_id "Isoform271720_102"; gene_id "Isoform271720_102.gene"; gene_name "Isoform271720_102";
chr5	Mandalorion	exon	136140285	136140713	.	+	.	transcript_id "Isoform271720_102"; gene_id "Isoform271720_102.gene"; gene_name "Isoform271720_102";
chr5	Mandalorion	CDS	136140285	136140403	.	+	.	transcript_id "Isoform271720_102"; gene_id "Isoform271720_102.gene"; gene_name "Isoform271720_102";
chr5	Mandalorion	stop_codon	136140404	136140406	.	+	.	transcript_id "Isoform271720_102"; gene_id "Isoform271720_102.gene"; gene_name "Isoform271720_102";
chr5	Mandalorion	transcript	136112801	136140710	.	+	.	transcript_id "Isoform271724_16"; gene_id "Isoform271724_16.gene"; gene_name "Isoform271724_16";
chr5	Mandalorion	exon	136112801	136113031	.	+	.	transcript_id "Isoform271724_16"; gene_id "Isoform271724_16.gene"; gene_name "Isoform271724_16";
chr5	Mandalorion	exon	136118207	136118263	.	+	.	transcript_id "Isoform271724_16"; gene_id "Isoform271724_16.gene"; gene_name "Isoform271724_16";
chr5	Mandalorion	exon	136120048	136120161	.	+	.	transcript_id "Isoform271724_16"; gene_id "Isoform271724_16.gene"; gene_name "Isoform271724_16";
chr5	Mandalorion	exon	136120602	136120663	.	+	.	transcript_id "Isoform271724_16"; gene_id "Isoform271724_16.gene"; gene_name "Isoform271724_16";
chr5	Mandalorion	exon	136121992	136122121	.	+	.	transcript_id "Isoform271724_16"; gene_id "Isoform271724_16.gene"; gene_name "Isoform271724_16";
chr5	Mandalorion	exon	136124381	136124462	.	+	.	transcript_id "Isoform271724_16"; gene_id "Isoform271724_16.gene"; gene_name "Isoform271724_16";
chr5	Mandalorion	exon	136125515	136125646	.	+	.	transcript_id "Isoform271724_16"; gene_id "Isoform271724_16.gene"; gene_name "Isoform271724_16";
chr5	Mandalorion	exon	136127542	136127633	.	+	.	transcript_id "Isoform271724_16"; gene_id "Isoform271724_16.gene"; gene_name "Isoform271724_16";
chr5	Mandalorion	exon	136129756	136129873	.	+	.	transcript_id "Isoform271724_16"; gene_id "Isoform271724_16.gene"; gene_name "Isoform271724_16";
chr5	Mandalorion	exon	136130098	136130543	.	+	.	transcript_id "Isoform271724_16"; gene_id "Isoform271724_16.gene"; gene_name "Isoform271724_16";
chr5	Mandalorion	start_codon	136130526	136130528	.	+	.	transcript_id "Isoform271724_16"; gene_id "Isoform271724_16.gene"; gene_name "Isoform271724_16";
chr5	Mandalorion	CDS	136130526	136130543	.	+	.	transcript_id "Isoform271724_16"; gene_id "Isoform271724_16.gene"; gene_name "Isoform271724_16";
chr5	Mandalorion	exon	136130799	136130911	.	+	.	transcript_id "Isoform271724_16"; gene_id "Isoform271724_16.gene"; gene_name "Isoform271724_16";
chr5	Mandalorion	CDS	136130799	136130911	.	+	.	transcript_id "Isoform271724_16"; gene_id "Isoform271724_16.gene"; gene_name "Isoform271724_16";
chr5	Mandalorion	exon	136131089	136131281	.	+	.	transcript_id "Isoform271724_16"; gene_id "Isoform271724_16.gene"; gene_name "Isoform271724_16";
chr5	Mandalorion	CDS	136131089	136131281	.	+	.	transcript_id "Isoform271724_16"; gene_id "Isoform271724_16.gene"; gene_name "Isoform271724_16";
chr5	Mandalorion	exon	136131382	136131519	.	+	.	transcript_id "Isoform271724_16"; gene_id "Isoform271724_16.gene"; gene_name "Isoform271724_16";
chr5	Mandalorion	CDS	136131382	136131519	.	+	.	transcript_id "Isoform271724_16"; gene_id "Isoform271724_16.gene"; gene_name "Isoform271724_16";
chr5	Mandalorion	exon	136132134	136132278	.	+	.	transcript_id "Isoform271724_16"; gene_id "Isoform271724_16.gene"; gene_name "Isoform271724_16";
chr5	Mandalorion	CDS	136132134	136132278	.	+	.	transcript_id "Isoform271724_16"; gene_id "Isoform271724_16.gene"; gene_name "Isoform271724_16";
chr5	Mandalorion	exon	136132691	136132860	.	+	.	transcript_id "Isoform271724_16"; gene_id "Isoform271724_16.gene"; gene_name "Isoform271724_16";
chr5	Mandalorion	CDS	136132691	136132860	.	+	.	transcript_id "Isoform271724_16"; gene_id "Isoform271724_16.gene"; gene_name "Isoform271724_16";
chr5	Mandalorion	exon	136133370	136133507	.	+	.	transcript_id "Isoform271724_16"; gene_id "Isoform271724_16.gene"; gene_name "Isoform271724_16";
chr5	Mandalorion	CDS	136133370	136133507	.	+	.	transcript_id "Isoform271724_16"; gene_id "Isoform271724_16.gene"; gene_name "Isoform271724_16";
chr5	Mandalorion	exon	136134458	136134593	.	+	.	transcript_id "Isoform271724_16"; gene_id "Isoform271724_16.gene"; gene_name "Isoform271724_16";
chr5	Mandalorion	CDS	136134458	136134593	.	+	.	transcript_id "Isoform271724_16"; gene_id "Isoform271724_16.gene"; gene_name "Isoform271724_16";
chr5	Mandalorion	exon	136135925	136136045	.	+	.	transcript_id "Isoform271724_16"; gene_id "Isoform271724_16.gene"; gene_name "Isoform271724_16";
chr5	Mandalorion	CDS	136135925	136136045	.	+	.	transcript_id "Isoform271724_16"; gene_id "Isoform271724_16.gene"; gene_name "Isoform271724_16";
chr5	Mandalorion	exon	136140106	136140170	.	+	.	transcript_id "Isoform271724_16"; gene_id "Isoform271724_16.gene"; gene_name "Isoform271724_16";
chr5	Mandalorion	CDS	136140106	136140170	.	+	.	transcript_id "Isoform271724_16"; gene_id "Isoform271724_16.gene"; gene_name "Isoform271724_16";
chr5	Mandalorion	exon	136140285	136140710	.	+	.	transcript_id "Isoform271724_16"; gene_id "Isoform271724_16.gene"; gene_name "Isoform271724_16";
chr5	Mandalorion	CDS	136140285	136140403	.	+	.	transcript_id "Isoform271724_16"; gene_id "Isoform271724_16.gene"; gene_name "Isoform271724_16";
chr5	Mandalorion	stop_codon	136140404	136140406	.	+	.	transcript_id "Isoform271724_16"; gene_id "Isoform271724_16.gene"; gene_name "Isoform271724_16";
chr5	Mandalorion	transcript	136112852	136140712	.	+	.	transcript_id "Isoform271726_3"; gene_id "Isoform271726_3.gene"; gene_name "Isoform271726_3";
chr5	Mandalorion	exon	136112852	136113031	.	+	.	transcript_id "Isoform271726_3"; gene_id "Isoform271726_3.gene"; gene_name "Isoform271726_3";
chr5	Mandalorion	exon	136118207	136118263	.	+	.	transcript_id "Isoform271726_3"; gene_id "Isoform271726_3.gene"; gene_name "Isoform271726_3";
chr5	Mandalorion	exon	136120048	136120161	.	+	.	transcript_id "Isoform271726_3"; gene_id "Isoform271726_3.gene"; gene_name "Isoform271726_3";
chr5	Mandalorion	exon	136120602	136120663	.	+	.	transcript_id "Isoform271726_3"; gene_id "Isoform271726_3.gene"; gene_name "Isoform271726_3";
chr5	Mandalorion	exon	136121992	136122121	.	+	.	transcript_id "Isoform271726_3"; gene_id "Isoform271726_3.gene"; gene_name "Isoform271726_3";
chr5	Mandalorion	exon	136124381	136124462	.	+	.	transcript_id "Isoform271726_3"; gene_id "Isoform271726_3.gene"; gene_name "Isoform271726_3";
chr5	Mandalorion	exon	136125515	136125646	.	+	.	transcript_id "Isoform271726_3"; gene_id "Isoform271726_3.gene"; gene_name "Isoform271726_3";
chr5	Mandalorion	exon	136127542	136127633	.	+	.	transcript_id "Isoform271726_3"; gene_id "Isoform271726_3.gene"; gene_name "Isoform271726_3";
chr5	Mandalorion	exon	136129756	136129873	.	+	.	transcript_id "Isoform271726_3"; gene_id "Isoform271726_3.gene"; gene_name "Isoform271726_3";
chr5	Mandalorion	exon	136130098	136131281	.	+	.	transcript_id "Isoform271726_3"; gene_id "Isoform271726_3.gene"; gene_name "Isoform271726_3";
chr5	Mandalorion	start_codon	136131021	136131023	.	+	.	transcript_id "Isoform271726_3"; gene_id "Isoform271726_3.gene"; gene_name "Isoform271726_3";
chr5	Mandalorion	CDS	136131021	136131281	.	+	.	transcript_id "Isoform271726_3"; gene_id "Isoform271726_3.gene"; gene_name "Isoform271726_3";
chr5	Mandalorion	exon	136131382	136131519	.	+	.	transcript_id "Isoform271726_3"; gene_id "Isoform271726_3.gene"; gene_name "Isoform271726_3";
chr5	Mandalorion	CDS	136131382	136131519	.	+	.	transcript_id "Isoform271726_3"; gene_id "Isoform271726_3.gene"; gene_name "Isoform271726_3";
chr5	Mandalorion	exon	136132134	136132278	.	+	.	transcript_id "Isoform271726_3"; gene_id "Isoform271726_3.gene"; gene_name "Isoform271726_3";
chr5	Mandalorion	CDS	136132134	136132278	.	+	.	transcript_id "Isoform271726_3"; gene_id "Isoform271726_3.gene"; gene_name "Isoform271726_3";
chr5	Mandalorion	exon	136132691	136132860	.	+	.	transcript_id "Isoform271726_3"; gene_id "Isoform271726_3.gene"; gene_name "Isoform271726_3";
chr5	Mandalorion	CDS	136132691	136132860	.	+	.	transcript_id "Isoform271726_3"; gene_id "Isoform271726_3.gene"; gene_name "Isoform271726_3";
chr5	Mandalorion	exon	136133370	136133507	.	+	.	transcript_id "Isoform271726_3"; gene_id "Isoform271726_3.gene"; gene_name "Isoform271726_3";
chr5	Mandalorion	CDS	136133370	136133507	.	+	.	transcript_id "Isoform271726_3"; gene_id "Isoform271726_3.gene"; gene_name "Isoform271726_3";
chr5	Mandalorion	exon	136134458	136134593	.	+	.	transcript_id "Isoform271726_3"; gene_id "Isoform271726_3.gene"; gene_name "Isoform271726_3";
chr5	Mandalorion	CDS	136134458	136134593	.	+	.	transcript_id "Isoform271726_3"; gene_id "Isoform271726_3.gene"; gene_name "Isoform271726_3";
chr5	Mandalorion	exon	136135925	136136045	.	+	.	transcript_id "Isoform271726_3"; gene_id "Isoform271726_3.gene"; gene_name "Isoform271726_3";
chr5	Mandalorion	CDS	136135925	136136045	.	+	.	transcript_id "Isoform271726_3"; gene_id "Isoform271726_3.gene"; gene_name "Isoform271726_3";
chr5	Mandalorion	exon	136140106	136140170	.	+	.	transcript_id "Isoform271726_3"; gene_id "Isoform271726_3.gene"; gene_name "Isoform271726_3";
chr5	Mandalorion	CDS	136140106	136140170	.	+	.	transcript_id "Isoform271726_3"; gene_id "Isoform271726_3.gene"; gene_name "Isoform271726_3";
chr5	Mandalorion	exon	136140285	136140712	.	+	.	transcript_id "Isoform271726_3"; gene_id "Isoform271726_3.gene"; gene_name "Isoform271726_3";
chr5	Mandalorion	CDS	136140285	136140403	.	+	.	transcript_id "Isoform271726_3"; gene_id "Isoform271726_3.gene"; gene_name "Isoform271726_3";
chr5	Mandalorion	stop_codon	136140404	136140406	.	+	.	transcript_id "Isoform271726_3"; gene_id "Isoform271726_3.gene"; gene_name "Isoform271726_3";
chr5	Mandalorion	transcript	136151922	136164877	.	-	.	transcript_id "Isoform271733_528"; gene_id "Isoform271733_528.gene"; gene_name "Isoform271733_528";
chr5	Mandalorion	exon	136151922	136152169	.	-	.	transcript_id "Isoform271733_528"; gene_id "Isoform271733_528.gene"; gene_name "Isoform271733_528";
chr5	Mandalorion	CDS	136152032	136152169	.	-	.	transcript_id "Isoform271733_528"; gene_id "Isoform271733_528.gene"; gene_name "Isoform271733_528";
chr5	Mandalorion	stop_codon	136152029	136152031	.	-	.	transcript_id "Isoform271733_528"; gene_id "Isoform271733_528.gene"; gene_name "Isoform271733_528";
chr5	Mandalorion	exon	136152257	136152366	.	-	.	transcript_id "Isoform271733_528"; gene_id "Isoform271733_528.gene"; gene_name "Isoform271733_528";
chr5	Mandalorion	CDS	136152257	136152366	.	-	.	transcript_id "Isoform271733_528"; gene_id "Isoform271733_528.gene"; gene_name "Isoform271733_528";
chr5	Mandalorion	exon	136152454	136152609	.	-	.	transcript_id "Isoform271733_528"; gene_id "Isoform271733_528.gene"; gene_name "Isoform271733_528";
chr5	Mandalorion	CDS	136152454	136152609	.	-	.	transcript_id "Isoform271733_528"; gene_id "Isoform271733_528.gene"; gene_name "Isoform271733_528";
chr5	Mandalorion	exon	136152721	136152812	.	-	.	transcript_id "Isoform271733_528"; gene_id "Isoform271733_528.gene"; gene_name "Isoform271733_528";
chr5	Mandalorion	CDS	136152721	136152812	.	-	.	transcript_id "Isoform271733_528"; gene_id "Isoform271733_528.gene"; gene_name "Isoform271733_528";
chr5	Mandalorion	exon	136159075	136159215	.	-	.	transcript_id "Isoform271733_528"; gene_id "Isoform271733_528.gene"; gene_name "Isoform271733_528";
chr5	Mandalorion	CDS	136159075	136159215	.	-	.	transcript_id "Isoform271733_528"; gene_id "Isoform271733_528.gene"; gene_name "Isoform271733_528";
chr5	Mandalorion	exon	136159317	136159389	.	-	.	transcript_id "Isoform271733_528"; gene_id "Isoform271733_528.gene"; gene_name "Isoform271733_528";
chr5	Mandalorion	CDS	136159317	136159389	.	-	.	transcript_id "Isoform271733_528"; gene_id "Isoform271733_528.gene"; gene_name "Isoform271733_528";
chr5	Mandalorion	exon	136159828	136160035	.	-	.	transcript_id "Isoform271733_528"; gene_id "Isoform271733_528.gene"; gene_name "Isoform271733_528";
chr5	Mandalorion	CDS	136159828	136160035	.	-	.	transcript_id "Isoform271733_528"; gene_id "Isoform271733_528.gene"; gene_name "Isoform271733_528";
chr5	Mandalorion	exon	136160307	136160416	.	-	.	transcript_id "Isoform271733_528"; gene_id "Isoform271733_528.gene"; gene_name "Isoform271733_528";
chr5	Mandalorion	CDS	136160307	136160416	.	-	.	transcript_id "Isoform271733_528"; gene_id "Isoform271733_528.gene"; gene_name "Isoform271733_528";
chr5	Mandalorion	exon	136160966	136161080	.	-	.	transcript_id "Isoform271733_528"; gene_id "Isoform271733_528.gene"; gene_name "Isoform271733_528";
chr5	Mandalorion	CDS	136160966	136161080	.	-	.	transcript_id "Isoform271733_528"; gene_id "Isoform271733_528.gene"; gene_name "Isoform271733_528";
chr5	Mandalorion	exon	136161160	136161282	.	-	.	transcript_id "Isoform271733_528"; gene_id "Isoform271733_528.gene"; gene_name "Isoform271733_528";
chr5	Mandalorion	CDS	136161160	136161282	.	-	.	transcript_id "Isoform271733_528"; gene_id "Isoform271733_528.gene"; gene_name "Isoform271733_528";
chr5	Mandalorion	exon	136161829	136161933	.	-	.	transcript_id "Isoform271733_528"; gene_id "Isoform271733_528.gene"; gene_name "Isoform271733_528";
chr5	Mandalorion	CDS	136161829	136161933	.	-	.	transcript_id "Isoform271733_528"; gene_id "Isoform271733_528.gene"; gene_name "Isoform271733_528";
chr5	Mandalorion	exon	136162159	136162299	.	-	.	transcript_id "Isoform271733_528"; gene_id "Isoform271733_528.gene"; gene_name "Isoform271733_528";
chr5	Mandalorion	CDS	136162159	136162299	.	-	.	transcript_id "Isoform271733_528"; gene_id "Isoform271733_528.gene"; gene_name "Isoform271733_528";
chr5	Mandalorion	exon	136162788	136162904	.	-	.	transcript_id "Isoform271733_528"; gene_id "Isoform271733_528.gene"; gene_name "Isoform271733_528";
chr5	Mandalorion	CDS	136162788	136162904	.	-	.	transcript_id "Isoform271733_528"; gene_id "Isoform271733_528.gene"; gene_name "Isoform271733_528";
chr5	Mandalorion	exon	136163353	136163587	.	-	.	transcript_id "Isoform271733_528"; gene_id "Isoform271733_528.gene"; gene_name "Isoform271733_528";
chr5	Mandalorion	CDS	136163353	136163587	.	-	.	transcript_id "Isoform271733_528"; gene_id "Isoform271733_528.gene"; gene_name "Isoform271733_528";
chr5	Mandalorion	exon	136164726	136164877	.	-	.	transcript_id "Isoform271733_528"; gene_id "Isoform271733_528.gene"; gene_name "Isoform271733_528";
chr5	Mandalorion	start_codon	136164803	136164805	.	-	.	transcript_id "Isoform271733_528"; gene_id "Isoform271733_528.gene"; gene_name "Isoform271733_528";
chr5	Mandalorion	CDS	136164726	136164805	.	-	.	transcript_id "Isoform271733_528"; gene_id "Isoform271733_528.gene"; gene_name "Isoform271733_528";
chr5	Mandalorion	transcript	136151920	136164905	.	-	.	transcript_id "Isoform271734_391"; gene_id "Isoform271734_391.gene"; gene_name "Isoform271734_391";
chr5	Mandalorion	exon	136151920	136152169	.	-	.	transcript_id "Isoform271734_391"; gene_id "Isoform271734_391.gene"; gene_name "Isoform271734_391";
chr5	Mandalorion	CDS	136152032	136152169	.	-	.	transcript_id "Isoform271734_391"; gene_id "Isoform271734_391.gene"; gene_name "Isoform271734_391";
chr5	Mandalorion	stop_codon	136152029	136152031	.	-	.	transcript_id "Isoform271734_391"; gene_id "Isoform271734_391.gene"; gene_name "Isoform271734_391";
chr5	Mandalorion	exon	136152257	136152366	.	-	.	transcript_id "Isoform271734_391"; gene_id "Isoform271734_391.gene"; gene_name "Isoform271734_391";
chr5	Mandalorion	CDS	136152257	136152366	.	-	.	transcript_id "Isoform271734_391"; gene_id "Isoform271734_391.gene"; gene_name "Isoform271734_391";
chr5	Mandalorion	exon	136152454	136152609	.	-	.	transcript_id "Isoform271734_391"; gene_id "Isoform271734_391.gene"; gene_name "Isoform271734_391";
chr5	Mandalorion	CDS	136152454	136152609	.	-	.	transcript_id "Isoform271734_391"; gene_id "Isoform271734_391.gene"; gene_name "Isoform271734_391";
chr5	Mandalorion	exon	136152721	136152812	.	-	.	transcript_id "Isoform271734_391"; gene_id "Isoform271734_391.gene"; gene_name "Isoform271734_391";
chr5	Mandalorion	CDS	136152721	136152812	.	-	.	transcript_id "Isoform271734_391"; gene_id "Isoform271734_391.gene"; gene_name "Isoform271734_391";
chr5	Mandalorion	exon	136159075	136159215	.	-	.	transcript_id "Isoform271734_391"; gene_id "Isoform271734_391.gene"; gene_name "Isoform271734_391";
chr5	Mandalorion	CDS	136159075	136159215	.	-	.	transcript_id "Isoform271734_391"; gene_id "Isoform271734_391.gene"; gene_name "Isoform271734_391";
chr5	Mandalorion	exon	136159317	136159389	.	-	.	transcript_id "Isoform271734_391"; gene_id "Isoform271734_391.gene"; gene_name "Isoform271734_391";
chr5	Mandalorion	CDS	136159317	136159389	.	-	.	transcript_id "Isoform271734_391"; gene_id "Isoform271734_391.gene"; gene_name "Isoform271734_391";
chr5	Mandalorion	exon	136159828	136160035	.	-	.	transcript_id "Isoform271734_391"; gene_id "Isoform271734_391.gene"; gene_name "Isoform271734_391";
chr5	Mandalorion	CDS	136159828	136160035	.	-	.	transcript_id "Isoform271734_391"; gene_id "Isoform271734_391.gene"; gene_name "Isoform271734_391";
chr5	Mandalorion	exon	136160307	136160416	.	-	.	transcript_id "Isoform271734_391"; gene_id "Isoform271734_391.gene"; gene_name "Isoform271734_391";
chr5	Mandalorion	CDS	136160307	136160416	.	-	.	transcript_id "Isoform271734_391"; gene_id "Isoform271734_391.gene"; gene_name "Isoform271734_391";
chr5	Mandalorion	exon	136160966	136161080	.	-	.	transcript_id "Isoform271734_391"; gene_id "Isoform271734_391.gene"; gene_name "Isoform271734_391";
chr5	Mandalorion	CDS	136160966	136161080	.	-	.	transcript_id "Isoform271734_391"; gene_id "Isoform271734_391.gene"; gene_name "Isoform271734_391";
chr5	Mandalorion	exon	136161160	136161282	.	-	.	transcript_id "Isoform271734_391"; gene_id "Isoform271734_391.gene"; gene_name "Isoform271734_391";
chr5	Mandalorion	CDS	136161160	136161282	.	-	.	transcript_id "Isoform271734_391"; gene_id "Isoform271734_391.gene"; gene_name "Isoform271734_391";
chr5	Mandalorion	exon	136161829	136161933	.	-	.	transcript_id "Isoform271734_391"; gene_id "Isoform271734_391.gene"; gene_name "Isoform271734_391";
chr5	Mandalorion	CDS	136161829	136161933	.	-	.	transcript_id "Isoform271734_391"; gene_id "Isoform271734_391.gene"; gene_name "Isoform271734_391";
chr5	Mandalorion	exon	136162159	136162299	.	-	.	transcript_id "Isoform271734_391"; gene_id "Isoform271734_391.gene"; gene_name "Isoform271734_391";
chr5	Mandalorion	CDS	136162159	136162299	.	-	.	transcript_id "Isoform271734_391"; gene_id "Isoform271734_391.gene"; gene_name "Isoform271734_391";
chr5	Mandalorion	exon	136162788	136162904	.	-	.	transcript_id "Isoform271734_391"; gene_id "Isoform271734_391.gene"; gene_name "Isoform271734_391";
chr5	Mandalorion	CDS	136162788	136162904	.	-	.	transcript_id "Isoform271734_391"; gene_id "Isoform271734_391.gene"; gene_name "Isoform271734_391";
chr5	Mandalorion	exon	136163353	136163587	.	-	.	transcript_id "Isoform271734_391"; gene_id "Isoform271734_391.gene"; gene_name "Isoform271734_391";
chr5	Mandalorion	CDS	136163353	136163587	.	-	.	transcript_id "Isoform271734_391"; gene_id "Isoform271734_391.gene"; gene_name "Isoform271734_391";
chr5	Mandalorion	exon	136164726	136164905	.	-	.	transcript_id "Isoform271734_391"; gene_id "Isoform271734_391.gene"; gene_name "Isoform271734_391";
chr5	Mandalorion	start_codon	136164803	136164805	.	-	.	transcript_id "Isoform271734_391"; gene_id "Isoform271734_391.gene"; gene_name "Isoform271734_391";
chr5	Mandalorion	CDS	136164726	136164805	.	-	.	transcript_id "Isoform271734_391"; gene_id "Isoform271734_391.gene"; gene_name "Isoform271734_391";
chr5	Mandalorion	transcript	136145553	136151794	.	+	.	transcript_id "Isoform271747_2188"; gene_id "Isoform271747_2188.gene"; gene_name "Isoform271747_2188";
chr5	Mandalorion	exon	136145553	136145659	.	+	.	transcript_id "Isoform271747_2188"; gene_id "Isoform271747_2188.gene"; gene_name "Isoform271747_2188";
chr5	Mandalorion	start_codon	136145607	136145609	.	+	.	transcript_id "Isoform271747_2188"; gene_id "Isoform271747_2188.gene"; gene_name "Isoform271747_2188";
chr5	Mandalorion	CDS	136145607	136145659	.	+	.	transcript_id "Isoform271747_2188"; gene_id "Isoform271747_2188.gene"; gene_name "Isoform271747_2188";
chr5	Mandalorion	exon	136148849	136148938	.	+	.	transcript_id "Isoform271747_2188"; gene_id "Isoform271747_2188.gene"; gene_name "Isoform271747_2188";
chr5	Mandalorion	CDS	136148849	136148938	.	+	.	transcript_id "Isoform271747_2188"; gene_id "Isoform271747_2188.gene"; gene_name "Isoform271747_2188";
chr5	Mandalorion	exon	136150943	136151117	.	+	.	transcript_id "Isoform271747_2188"; gene_id "Isoform271747_2188.gene"; gene_name "Isoform271747_2188";
chr5	Mandalorion	CDS	136150943	136151117	.	+	.	transcript_id "Isoform271747_2188"; gene_id "Isoform271747_2188.gene"; gene_name "Isoform271747_2188";
chr5	Mandalorion	exon	136151596	136151794	.	+	.	transcript_id "Isoform271747_2188"; gene_id "Isoform271747_2188.gene"; gene_name "Isoform271747_2188";
chr5	Mandalorion	CDS	136151596	136151628	.	+	.	transcript_id "Isoform271747_2188"; gene_id "Isoform271747_2188.gene"; gene_name "Isoform271747_2188";
chr5	Mandalorion	stop_codon	136151629	136151631	.	+	.	transcript_id "Isoform271747_2188"; gene_id "Isoform271747_2188.gene"; gene_name "Isoform271747_2188";
chr5	Mandalorion	transcript	136145553	136151801	.	+	.	transcript_id "Isoform271752_23"; gene_id "Isoform271752_23.gene"; gene_name "Isoform271752_23";
chr5	Mandalorion	exon	136145553	136145659	.	+	.	transcript_id "Isoform271752_23"; gene_id "Isoform271752_23.gene"; gene_name "Isoform271752_23";
chr5	Mandalorion	exon	136148578	136148626	.	+	.	transcript_id "Isoform271752_23"; gene_id "Isoform271752_23.gene"; gene_name "Isoform271752_23";
chr5	Mandalorion	exon	136148849	136148938	.	+	.	transcript_id "Isoform271752_23"; gene_id "Isoform271752_23.gene"; gene_name "Isoform271752_23";
chr5	Mandalorion	exon	136150943	136151117	.	+	.	transcript_id "Isoform271752_23"; gene_id "Isoform271752_23.gene"; gene_name "Isoform271752_23";
chr5	Mandalorion	exon	136151596	136151801	.	+	.	transcript_id "Isoform271752_23"; gene_id "Isoform271752_23.gene"; gene_name "Isoform271752_23";
chr5	Mandalorion	transcript	136165008	136170467	.	+	.	transcript_id "Isoform271755_21"; gene_id "Isoform271755_21.gene"; gene_name "Isoform271755_21";
chr5	Mandalorion	exon	136165008	136165148	.	+	.	transcript_id "Isoform271755_21"; gene_id "Isoform271755_21.gene"; gene_name "Isoform271755_21";
chr5	Mandalorion	exon	136168192	136170467	.	+	.	transcript_id "Isoform271755_21"; gene_id "Isoform271755_21.gene"; gene_name "Isoform271755_21";
chr5	Mandalorion	start_codon	136169075	136169077	.	+	.	transcript_id "Isoform271755_21"; gene_id "Isoform271755_21.gene"; gene_name "Isoform271755_21";
chr5	Mandalorion	CDS	136169075	136169617	.	+	.	transcript_id "Isoform271755_21"; gene_id "Isoform271755_21.gene"; gene_name "Isoform271755_21";
chr5	Mandalorion	stop_codon	136169618	136169620	.	+	.	transcript_id "Isoform271755_21"; gene_id "Isoform271755_21.gene"; gene_name "Isoform271755_21";
chr5	Mandalorion	transcript	136165018	136170467	.	+	.	transcript_id "Isoform271756_854"; gene_id "Isoform271756_854.gene"; gene_name "Isoform271756_854";
chr5	Mandalorion	exon	136165018	136165148	.	+	.	transcript_id "Isoform271756_854"; gene_id "Isoform271756_854.gene"; gene_name "Isoform271756_854";
chr5	Mandalorion	start_codon	136165032	136165034	.	+	.	transcript_id "Isoform271756_854"; gene_id "Isoform271756_854.gene"; gene_name "Isoform271756_854";
chr5	Mandalorion	CDS	136165032	136165148	.	+	.	transcript_id "Isoform271756_854"; gene_id "Isoform271756_854.gene"; gene_name "Isoform271756_854";
chr5	Mandalorion	exon	136168192	136168389	.	+	.	transcript_id "Isoform271756_854"; gene_id "Isoform271756_854.gene"; gene_name "Isoform271756_854";
chr5	Mandalorion	CDS	136168192	136168389	.	+	.	transcript_id "Isoform271756_854"; gene_id "Isoform271756_854.gene"; gene_name "Isoform271756_854";
chr5	Mandalorion	exon	136169033	136170467	.	+	.	transcript_id "Isoform271756_854"; gene_id "Isoform271756_854.gene"; gene_name "Isoform271756_854";
chr5	Mandalorion	CDS	136169033	136169617	.	+	.	transcript_id "Isoform271756_854"; gene_id "Isoform271756_854.gene"; gene_name "Isoform271756_854";
chr5	Mandalorion	stop_codon	136169618	136169620	.	+	.	transcript_id "Isoform271756_854"; gene_id "Isoform271756_854.gene"; gene_name "Isoform271756_854";
chr5	Mandalorion	transcript	136165018	136170660	.	+	.	transcript_id "Isoform271757_25"; gene_id "Isoform271757_25.gene"; gene_name "Isoform271757_25";
chr5	Mandalorion	exon	136165018	136165148	.	+	.	transcript_id "Isoform271757_25"; gene_id "Isoform271757_25.gene"; gene_name "Isoform271757_25";
chr5	Mandalorion	start_codon	136165032	136165034	.	+	.	transcript_id "Isoform271757_25"; gene_id "Isoform271757_25.gene"; gene_name "Isoform271757_25";
chr5	Mandalorion	CDS	136165032	136165148	.	+	.	transcript_id "Isoform271757_25"; gene_id "Isoform271757_25.gene"; gene_name "Isoform271757_25";
chr5	Mandalorion	exon	136168192	136168389	.	+	.	transcript_id "Isoform271757_25"; gene_id "Isoform271757_25.gene"; gene_name "Isoform271757_25";
chr5	Mandalorion	CDS	136168192	136168389	.	+	.	transcript_id "Isoform271757_25"; gene_id "Isoform271757_25.gene"; gene_name "Isoform271757_25";
chr5	Mandalorion	exon	136169033	136170660	.	+	.	transcript_id "Isoform271757_25"; gene_id "Isoform271757_25.gene"; gene_name "Isoform271757_25";
chr5	Mandalorion	CDS	136169033	136169617	.	+	.	transcript_id "Isoform271757_25"; gene_id "Isoform271757_25.gene"; gene_name "Isoform271757_25";
chr5	Mandalorion	stop_codon	136169618	136169620	.	+	.	transcript_id "Isoform271757_25"; gene_id "Isoform271757_25.gene"; gene_name "Isoform271757_25";
chr5	Mandalorion	transcript	136165000	136170467	.	+	.	transcript_id "Isoform271761_70"; gene_id "Isoform271761_70.gene"; gene_name "Isoform271761_70";
chr5	Mandalorion	exon	136165000	136165148	.	+	.	transcript_id "Isoform271761_70"; gene_id "Isoform271761_70.gene"; gene_name "Isoform271761_70";
chr5	Mandalorion	exon	136168316	136168389	.	+	.	transcript_id "Isoform271761_70"; gene_id "Isoform271761_70.gene"; gene_name "Isoform271761_70";
chr5	Mandalorion	start_codon	136168330	136168332	.	+	.	transcript_id "Isoform271761_70"; gene_id "Isoform271761_70.gene"; gene_name "Isoform271761_70";
chr5	Mandalorion	CDS	136168330	136168389	.	+	.	transcript_id "Isoform271761_70"; gene_id "Isoform271761_70.gene"; gene_name "Isoform271761_70";
chr5	Mandalorion	exon	136169033	136170467	.	+	.	transcript_id "Isoform271761_70"; gene_id "Isoform271761_70.gene"; gene_name "Isoform271761_70";
chr5	Mandalorion	CDS	136169033	136169617	.	+	.	transcript_id "Isoform271761_70"; gene_id "Isoform271761_70.gene"; gene_name "Isoform271761_70";
chr5	Mandalorion	stop_codon	136169618	136169620	.	+	.	transcript_id "Isoform271761_70"; gene_id "Isoform271761_70.gene"; gene_name "Isoform271761_70";
chr5	Mandalorion	transcript	136165031	136170467	.	+	.	transcript_id "Isoform271762_33"; gene_id "Isoform271762_33.gene"; gene_name "Isoform271762_33";
chr5	Mandalorion	exon	136165031	136165253	.	+	.	transcript_id "Isoform271762_33"; gene_id "Isoform271762_33.gene"; gene_name "Isoform271762_33";
chr5	Mandalorion	exon	136168192	136168389	.	+	.	transcript_id "Isoform271762_33"; gene_id "Isoform271762_33.gene"; gene_name "Isoform271762_33";
chr5	Mandalorion	start_codon	136168330	136168332	.	+	.	transcript_id "Isoform271762_33"; gene_id "Isoform271762_33.gene"; gene_name "Isoform271762_33";
chr5	Mandalorion	CDS	136168330	136168389	.	+	.	transcript_id "Isoform271762_33"; gene_id "Isoform271762_33.gene"; gene_name "Isoform271762_33";
chr5	Mandalorion	exon	136169033	136170467	.	+	.	transcript_id "Isoform271762_33"; gene_id "Isoform271762_33.gene"; gene_name "Isoform271762_33";
chr5	Mandalorion	CDS	136169033	136169617	.	+	.	transcript_id "Isoform271762_33"; gene_id "Isoform271762_33.gene"; gene_name "Isoform271762_33";
chr5	Mandalorion	stop_codon	136169618	136169620	.	+	.	transcript_id "Isoform271762_33"; gene_id "Isoform271762_33.gene"; gene_name "Isoform271762_33";
chr5	Mandalorion	transcript	136176317	136199511	.	-	.	transcript_id "Isoform271769_9"; gene_id "Isoform271769_9.gene"; gene_name "Isoform271769_9";
chr5	Mandalorion	exon	136176317	136179806	.	-	.	transcript_id "Isoform271769_9"; gene_id "Isoform271769_9.gene"; gene_name "Isoform271769_9";
chr5	Mandalorion	CDS	136179282	136179806	.	-	.	transcript_id "Isoform271769_9"; gene_id "Isoform271769_9.gene"; gene_name "Isoform271769_9";
chr5	Mandalorion	stop_codon	136179279	136179281	.	-	.	transcript_id "Isoform271769_9"; gene_id "Isoform271769_9.gene"; gene_name "Isoform271769_9";
chr5	Mandalorion	exon	136190341	136190578	.	-	.	transcript_id "Isoform271769_9"; gene_id "Isoform271769_9.gene"; gene_name "Isoform271769_9";
chr5	Mandalorion	start_codon	136190563	136190565	.	-	.	transcript_id "Isoform271769_9"; gene_id "Isoform271769_9.gene"; gene_name "Isoform271769_9";
chr5	Mandalorion	CDS	136190341	136190565	.	-	.	transcript_id "Isoform271769_9"; gene_id "Isoform271769_9.gene"; gene_name "Isoform271769_9";
chr5	Mandalorion	exon	136199392	136199511	.	-	.	transcript_id "Isoform271769_9"; gene_id "Isoform271769_9.gene"; gene_name "Isoform271769_9";
chr5	Mandalorion	transcript	136197975	136199444	.	-	.	transcript_id "Isoform271774_4"; gene_id "Isoform271774_4.gene"; gene_name "Isoform271774_4";
chr5	Mandalorion	exon	136197975	136199444	.	-	.	transcript_id "Isoform271774_4"; gene_id "Isoform271774_4.gene"; gene_name "Isoform271774_4";
chr5	Mandalorion	transcript	136209210	136227789	.	-	.	transcript_id "Isoform271781_23"; gene_id "Isoform271781_23.gene"; gene_name "Isoform271781_23";
chr5	Mandalorion	exon	136209210	136210350	.	-	.	transcript_id "Isoform271781_23"; gene_id "Isoform271781_23.gene"; gene_name "Isoform271781_23";
chr5	Mandalorion	CDS	136210253	136210350	.	-	.	transcript_id "Isoform271781_23"; gene_id "Isoform271781_23.gene"; gene_name "Isoform271781_23";
chr5	Mandalorion	stop_codon	136210250	136210252	.	-	.	transcript_id "Isoform271781_23"; gene_id "Isoform271781_23.gene"; gene_name "Isoform271781_23";
chr5	Mandalorion	exon	136218406	136218473	.	-	.	transcript_id "Isoform271781_23"; gene_id "Isoform271781_23.gene"; gene_name "Isoform271781_23";
chr5	Mandalorion	CDS	136218406	136218473	.	-	.	transcript_id "Isoform271781_23"; gene_id "Isoform271781_23.gene"; gene_name "Isoform271781_23";
chr5	Mandalorion	exon	136220754	136220839	.	-	.	transcript_id "Isoform271781_23"; gene_id "Isoform271781_23.gene"; gene_name "Isoform271781_23";
chr5	Mandalorion	CDS	136220754	136220839	.	-	.	transcript_id "Isoform271781_23"; gene_id "Isoform271781_23.gene"; gene_name "Isoform271781_23";
chr5	Mandalorion	exon	136223151	136223251	.	-	.	transcript_id "Isoform271781_23"; gene_id "Isoform271781_23.gene"; gene_name "Isoform271781_23";
chr5	Mandalorion	CDS	136223151	136223251	.	-	.	transcript_id "Isoform271781_23"; gene_id "Isoform271781_23.gene"; gene_name "Isoform271781_23";
chr5	Mandalorion	exon	136226634	136226712	.	-	.	transcript_id "Isoform271781_23"; gene_id "Isoform271781_23.gene"; gene_name "Isoform271781_23";
chr5	Mandalorion	CDS	136226634	136226712	.	-	.	transcript_id "Isoform271781_23"; gene_id "Isoform271781_23.gene"; gene_name "Isoform271781_23";
chr5	Mandalorion	exon	136227629	136227789	.	-	.	transcript_id "Isoform271781_23"; gene_id "Isoform271781_23.gene"; gene_name "Isoform271781_23";
chr5	Mandalorion	start_codon	136227752	136227754	.	-	.	transcript_id "Isoform271781_23"; gene_id "Isoform271781_23.gene"; gene_name "Isoform271781_23";
chr5	Mandalorion	CDS	136227629	136227754	.	-	.	transcript_id "Isoform271781_23"; gene_id "Isoform271781_23.gene"; gene_name "Isoform271781_23";
chr5	Mandalorion	transcript	136209937	136227792	.	-	.	transcript_id "Isoform271782_661"; gene_id "Isoform271782_661.gene"; gene_name "Isoform271782_661";
chr5	Mandalorion	exon	136209937	136210350	.	-	.	transcript_id "Isoform271782_661"; gene_id "Isoform271782_661.gene"; gene_name "Isoform271782_661";
chr5	Mandalorion	CDS	136210253	136210350	.	-	.	transcript_id "Isoform271782_661"; gene_id "Isoform271782_661.gene"; gene_name "Isoform271782_661";
chr5	Mandalorion	stop_codon	136210250	136210252	.	-	.	transcript_id "Isoform271782_661"; gene_id "Isoform271782_661.gene"; gene_name "Isoform271782_661";
chr5	Mandalorion	exon	136218406	136218473	.	-	.	transcript_id "Isoform271782_661"; gene_id "Isoform271782_661.gene"; gene_name "Isoform271782_661";
chr5	Mandalorion	CDS	136218406	136218473	.	-	.	transcript_id "Isoform271782_661"; gene_id "Isoform271782_661.gene"; gene_name "Isoform271782_661";
chr5	Mandalorion	exon	136220754	136220839	.	-	.	transcript_id "Isoform271782_661"; gene_id "Isoform271782_661.gene"; gene_name "Isoform271782_661";
chr5	Mandalorion	CDS	136220754	136220839	.	-	.	transcript_id "Isoform271782_661"; gene_id "Isoform271782_661.gene"; gene_name "Isoform271782_661";
chr5	Mandalorion	exon	136223151	136223251	.	-	.	transcript_id "Isoform271782_661"; gene_id "Isoform271782_661.gene"; gene_name "Isoform271782_661";
chr5	Mandalorion	CDS	136223151	136223251	.	-	.	transcript_id "Isoform271782_661"; gene_id "Isoform271782_661.gene"; gene_name "Isoform271782_661";
chr5	Mandalorion	exon	136226634	136226712	.	-	.	transcript_id "Isoform271782_661"; gene_id "Isoform271782_661.gene"; gene_name "Isoform271782_661";
chr5	Mandalorion	CDS	136226634	136226712	.	-	.	transcript_id "Isoform271782_661"; gene_id "Isoform271782_661.gene"; gene_name "Isoform271782_661";
chr5	Mandalorion	exon	136227629	136227792	.	-	.	transcript_id "Isoform271782_661"; gene_id "Isoform271782_661.gene"; gene_name "Isoform271782_661";
chr5	Mandalorion	start_codon	136227752	136227754	.	-	.	transcript_id "Isoform271782_661"; gene_id "Isoform271782_661.gene"; gene_name "Isoform271782_661";
chr5	Mandalorion	CDS	136227629	136227754	.	-	.	transcript_id "Isoform271782_661"; gene_id "Isoform271782_661.gene"; gene_name "Isoform271782_661";
chr5	Mandalorion	transcript	136227865	136234115	.	+	.	transcript_id "Isoform271788_17"; gene_id "Isoform271788_17.gene"; gene_name "Isoform271788_17";
chr5	Mandalorion	exon	136227865	136227947	.	+	.	transcript_id "Isoform271788_17"; gene_id "Isoform271788_17.gene"; gene_name "Isoform271788_17";
chr5	Mandalorion	exon	136232452	136234115	.	+	.	transcript_id "Isoform271788_17"; gene_id "Isoform271788_17.gene"; gene_name "Isoform271788_17";
chr5	Mandalorion	transcript	136227886	136233489	.	+	.	transcript_id "Isoform271789_4"; gene_id "Isoform271789_4.gene"; gene_name "Isoform271789_4";
chr5	Mandalorion	exon	136227886	136227947	.	+	.	transcript_id "Isoform271789_4"; gene_id "Isoform271789_4.gene"; gene_name "Isoform271789_4";
chr5	Mandalorion	exon	136232452	136232544	.	+	.	transcript_id "Isoform271789_4"; gene_id "Isoform271789_4.gene"; gene_name "Isoform271789_4";
chr5	Mandalorion	exon	136233039	136233489	.	+	.	transcript_id "Isoform271789_4"; gene_id "Isoform271789_4.gene"; gene_name "Isoform271789_4";
chr5	Mandalorion	transcript	136227905	136233491	.	+	.	transcript_id "Isoform271790_3"; gene_id "Isoform271790_3.gene"; gene_name "Isoform271790_3";
chr5	Mandalorion	exon	136227905	136227947	.	+	.	transcript_id "Isoform271790_3"; gene_id "Isoform271790_3.gene"; gene_name "Isoform271790_3";
chr5	Mandalorion	exon	136230051	136230155	.	+	.	transcript_id "Isoform271790_3"; gene_id "Isoform271790_3.gene"; gene_name "Isoform271790_3";
chr5	Mandalorion	exon	136232452	136232544	.	+	.	transcript_id "Isoform271790_3"; gene_id "Isoform271790_3.gene"; gene_name "Isoform271790_3";
chr5	Mandalorion	exon	136233039	136233491	.	+	.	transcript_id "Isoform271790_3"; gene_id "Isoform271790_3.gene"; gene_name "Isoform271790_3";
chr5	Mandalorion	transcript	136247003	136275446	.	-	.	transcript_id "Isoform271794_13"; gene_id "Isoform271794_13.gene"; gene_name "Isoform271794_13";
chr5	Mandalorion	exon	136247003	136248006	.	-	.	transcript_id "Isoform271794_13"; gene_id "Isoform271794_13.gene"; gene_name "Isoform271794_13";
chr5	Mandalorion	CDS	136247687	136248006	.	-	.	transcript_id "Isoform271794_13"; gene_id "Isoform271794_13.gene"; gene_name "Isoform271794_13";
chr5	Mandalorion	stop_codon	136247684	136247686	.	-	.	transcript_id "Isoform271794_13"; gene_id "Isoform271794_13.gene"; gene_name "Isoform271794_13";
chr5	Mandalorion	exon	136248496	136248667	.	-	.	transcript_id "Isoform271794_13"; gene_id "Isoform271794_13.gene"; gene_name "Isoform271794_13";
chr5	Mandalorion	CDS	136248496	136248667	.	-	.	transcript_id "Isoform271794_13"; gene_id "Isoform271794_13.gene"; gene_name "Isoform271794_13";
chr5	Mandalorion	exon	136250702	136250910	.	-	.	transcript_id "Isoform271794_13"; gene_id "Isoform271794_13.gene"; gene_name "Isoform271794_13";
chr5	Mandalorion	CDS	136250702	136250910	.	-	.	transcript_id "Isoform271794_13"; gene_id "Isoform271794_13.gene"; gene_name "Isoform271794_13";
chr5	Mandalorion	exon	136253009	136253176	.	-	.	transcript_id "Isoform271794_13"; gene_id "Isoform271794_13.gene"; gene_name "Isoform271794_13";
chr5	Mandalorion	CDS	136253009	136253176	.	-	.	transcript_id "Isoform271794_13"; gene_id "Isoform271794_13.gene"; gene_name "Isoform271794_13";
chr5	Mandalorion	exon	136253259	136253350	.	-	.	transcript_id "Isoform271794_13"; gene_id "Isoform271794_13.gene"; gene_name "Isoform271794_13";
chr5	Mandalorion	CDS	136253259	136253350	.	-	.	transcript_id "Isoform271794_13"; gene_id "Isoform271794_13.gene"; gene_name "Isoform271794_13";
chr5	Mandalorion	exon	136254058	136254149	.	-	.	transcript_id "Isoform271794_13"; gene_id "Isoform271794_13.gene"; gene_name "Isoform271794_13";
chr5	Mandalorion	CDS	136254058	136254149	.	-	.	transcript_id "Isoform271794_13"; gene_id "Isoform271794_13.gene"; gene_name "Isoform271794_13";
chr5	Mandalorion	exon	136256221	136256322	.	-	.	transcript_id "Isoform271794_13"; gene_id "Isoform271794_13.gene"; gene_name "Isoform271794_13";
chr5	Mandalorion	CDS	136256221	136256322	.	-	.	transcript_id "Isoform271794_13"; gene_id "Isoform271794_13.gene"; gene_name "Isoform271794_13";
chr5	Mandalorion	exon	136260507	136261240	.	-	.	transcript_id "Isoform271794_13"; gene_id "Isoform271794_13.gene"; gene_name "Isoform271794_13";
chr5	Mandalorion	start_codon	136261212	136261214	.	-	.	transcript_id "Isoform271794_13"; gene_id "Isoform271794_13.gene"; gene_name "Isoform271794_13";
chr5	Mandalorion	CDS	136260507	136261214	.	-	.	transcript_id "Isoform271794_13"; gene_id "Isoform271794_13.gene"; gene_name "Isoform271794_13";
chr5	Mandalorion	exon	136275328	136275446	.	-	.	transcript_id "Isoform271794_13"; gene_id "Isoform271794_13.gene"; gene_name "Isoform271794_13";
chr5	Mandalorion	transcript	136247003	136273744	.	-	.	transcript_id "Isoform271795_316"; gene_id "Isoform271795_316.gene"; gene_name "Isoform271795_316";
chr5	Mandalorion	exon	136247003	136248006	.	-	.	transcript_id "Isoform271795_316"; gene_id "Isoform271795_316.gene"; gene_name "Isoform271795_316";
chr5	Mandalorion	CDS	136247687	136248006	.	-	.	transcript_id "Isoform271795_316"; gene_id "Isoform271795_316.gene"; gene_name "Isoform271795_316";
chr5	Mandalorion	stop_codon	136247684	136247686	.	-	.	transcript_id "Isoform271795_316"; gene_id "Isoform271795_316.gene"; gene_name "Isoform271795_316";
chr5	Mandalorion	exon	136248496	136248667	.	-	.	transcript_id "Isoform271795_316"; gene_id "Isoform271795_316.gene"; gene_name "Isoform271795_316";
chr5	Mandalorion	CDS	136248496	136248667	.	-	.	transcript_id "Isoform271795_316"; gene_id "Isoform271795_316.gene"; gene_name "Isoform271795_316";
chr5	Mandalorion	exon	136250702	136250910	.	-	.	transcript_id "Isoform271795_316"; gene_id "Isoform271795_316.gene"; gene_name "Isoform271795_316";
chr5	Mandalorion	CDS	136250702	136250910	.	-	.	transcript_id "Isoform271795_316"; gene_id "Isoform271795_316.gene"; gene_name "Isoform271795_316";
chr5	Mandalorion	exon	136253009	136253176	.	-	.	transcript_id "Isoform271795_316"; gene_id "Isoform271795_316.gene"; gene_name "Isoform271795_316";
chr5	Mandalorion	CDS	136253009	136253176	.	-	.	transcript_id "Isoform271795_316"; gene_id "Isoform271795_316.gene"; gene_name "Isoform271795_316";
chr5	Mandalorion	exon	136253259	136253350	.	-	.	transcript_id "Isoform271795_316"; gene_id "Isoform271795_316.gene"; gene_name "Isoform271795_316";
chr5	Mandalorion	CDS	136253259	136253350	.	-	.	transcript_id "Isoform271795_316"; gene_id "Isoform271795_316.gene"; gene_name "Isoform271795_316";
chr5	Mandalorion	exon	136254058	136254149	.	-	.	transcript_id "Isoform271795_316"; gene_id "Isoform271795_316.gene"; gene_name "Isoform271795_316";
chr5	Mandalorion	CDS	136254058	136254149	.	-	.	transcript_id "Isoform271795_316"; gene_id "Isoform271795_316.gene"; gene_name "Isoform271795_316";
chr5	Mandalorion	exon	136256221	136256322	.	-	.	transcript_id "Isoform271795_316"; gene_id "Isoform271795_316.gene"; gene_name "Isoform271795_316";
chr5	Mandalorion	CDS	136256221	136256322	.	-	.	transcript_id "Isoform271795_316"; gene_id "Isoform271795_316.gene"; gene_name "Isoform271795_316";
chr5	Mandalorion	exon	136260507	136261240	.	-	.	transcript_id "Isoform271795_316"; gene_id "Isoform271795_316.gene"; gene_name "Isoform271795_316";
chr5	Mandalorion	start_codon	136261212	136261214	.	-	.	transcript_id "Isoform271795_316"; gene_id "Isoform271795_316.gene"; gene_name "Isoform271795_316";
chr5	Mandalorion	CDS	136260507	136261214	.	-	.	transcript_id "Isoform271795_316"; gene_id "Isoform271795_316.gene"; gene_name "Isoform271795_316";
chr5	Mandalorion	exon	136273483	136273744	.	-	.	transcript_id "Isoform271795_316"; gene_id "Isoform271795_316.gene"; gene_name "Isoform271795_316";
chr5	Mandalorion	transcript	136247003	136273753	.	-	.	transcript_id "Isoform271796_14"; gene_id "Isoform271796_14.gene"; gene_name "Isoform271796_14";
chr5	Mandalorion	exon	136247003	136248006	.	-	.	transcript_id "Isoform271796_14"; gene_id "Isoform271796_14.gene"; gene_name "Isoform271796_14";
chr5	Mandalorion	CDS	136247687	136248006	.	-	.	transcript_id "Isoform271796_14"; gene_id "Isoform271796_14.gene"; gene_name "Isoform271796_14";
chr5	Mandalorion	stop_codon	136247684	136247686	.	-	.	transcript_id "Isoform271796_14"; gene_id "Isoform271796_14.gene"; gene_name "Isoform271796_14";
chr5	Mandalorion	exon	136248496	136248667	.	-	.	transcript_id "Isoform271796_14"; gene_id "Isoform271796_14.gene"; gene_name "Isoform271796_14";
chr5	Mandalorion	CDS	136248496	136248667	.	-	.	transcript_id "Isoform271796_14"; gene_id "Isoform271796_14.gene"; gene_name "Isoform271796_14";
chr5	Mandalorion	exon	136250702	136250910	.	-	.	transcript_id "Isoform271796_14"; gene_id "Isoform271796_14.gene"; gene_name "Isoform271796_14";
chr5	Mandalorion	CDS	136250702	136250910	.	-	.	transcript_id "Isoform271796_14"; gene_id "Isoform271796_14.gene"; gene_name "Isoform271796_14";
chr5	Mandalorion	exon	136253009	136253176	.	-	.	transcript_id "Isoform271796_14"; gene_id "Isoform271796_14.gene"; gene_name "Isoform271796_14";
chr5	Mandalorion	CDS	136253009	136253176	.	-	.	transcript_id "Isoform271796_14"; gene_id "Isoform271796_14.gene"; gene_name "Isoform271796_14";
chr5	Mandalorion	exon	136253259	136253350	.	-	.	transcript_id "Isoform271796_14"; gene_id "Isoform271796_14.gene"; gene_name "Isoform271796_14";
chr5	Mandalorion	CDS	136253259	136253350	.	-	.	transcript_id "Isoform271796_14"; gene_id "Isoform271796_14.gene"; gene_name "Isoform271796_14";
chr5	Mandalorion	exon	136254058	136254149	.	-	.	transcript_id "Isoform271796_14"; gene_id "Isoform271796_14.gene"; gene_name "Isoform271796_14";
chr5	Mandalorion	CDS	136254058	136254149	.	-	.	transcript_id "Isoform271796_14"; gene_id "Isoform271796_14.gene"; gene_name "Isoform271796_14";
chr5	Mandalorion	exon	136256221	136256322	.	-	.	transcript_id "Isoform271796_14"; gene_id "Isoform271796_14.gene"; gene_name "Isoform271796_14";
chr5	Mandalorion	CDS	136256221	136256322	.	-	.	transcript_id "Isoform271796_14"; gene_id "Isoform271796_14.gene"; gene_name "Isoform271796_14";
chr5	Mandalorion	exon	136260507	136261240	.	-	.	transcript_id "Isoform271796_14"; gene_id "Isoform271796_14.gene"; gene_name "Isoform271796_14";
chr5	Mandalorion	start_codon	136261212	136261214	.	-	.	transcript_id "Isoform271796_14"; gene_id "Isoform271796_14.gene"; gene_name "Isoform271796_14";
chr5	Mandalorion	CDS	136260507	136261214	.	-	.	transcript_id "Isoform271796_14"; gene_id "Isoform271796_14.gene"; gene_name "Isoform271796_14";
chr5	Mandalorion	exon	136273487	136273753	.	-	.	transcript_id "Isoform271796_14"; gene_id "Isoform271796_14.gene"; gene_name "Isoform271796_14";
chr5	Mandalorion	transcript	136247003	136273795	.	-	.	transcript_id "Isoform271797_14"; gene_id "Isoform271797_14.gene"; gene_name "Isoform271797_14";
chr5	Mandalorion	exon	136247003	136248006	.	-	.	transcript_id "Isoform271797_14"; gene_id "Isoform271797_14.gene"; gene_name "Isoform271797_14";
chr5	Mandalorion	CDS	136247687	136248006	.	-	.	transcript_id "Isoform271797_14"; gene_id "Isoform271797_14.gene"; gene_name "Isoform271797_14";
chr5	Mandalorion	stop_codon	136247684	136247686	.	-	.	transcript_id "Isoform271797_14"; gene_id "Isoform271797_14.gene"; gene_name "Isoform271797_14";
chr5	Mandalorion	exon	136248496	136248667	.	-	.	transcript_id "Isoform271797_14"; gene_id "Isoform271797_14.gene"; gene_name "Isoform271797_14";
chr5	Mandalorion	CDS	136248496	136248667	.	-	.	transcript_id "Isoform271797_14"; gene_id "Isoform271797_14.gene"; gene_name "Isoform271797_14";
chr5	Mandalorion	exon	136250702	136250910	.	-	.	transcript_id "Isoform271797_14"; gene_id "Isoform271797_14.gene"; gene_name "Isoform271797_14";
chr5	Mandalorion	CDS	136250702	136250910	.	-	.	transcript_id "Isoform271797_14"; gene_id "Isoform271797_14.gene"; gene_name "Isoform271797_14";
chr5	Mandalorion	exon	136253009	136253176	.	-	.	transcript_id "Isoform271797_14"; gene_id "Isoform271797_14.gene"; gene_name "Isoform271797_14";
chr5	Mandalorion	CDS	136253009	136253176	.	-	.	transcript_id "Isoform271797_14"; gene_id "Isoform271797_14.gene"; gene_name "Isoform271797_14";
chr5	Mandalorion	exon	136253259	136253350	.	-	.	transcript_id "Isoform271797_14"; gene_id "Isoform271797_14.gene"; gene_name "Isoform271797_14";
chr5	Mandalorion	CDS	136253259	136253350	.	-	.	transcript_id "Isoform271797_14"; gene_id "Isoform271797_14.gene"; gene_name "Isoform271797_14";
chr5	Mandalorion	exon	136254058	136254149	.	-	.	transcript_id "Isoform271797_14"; gene_id "Isoform271797_14.gene"; gene_name "Isoform271797_14";
chr5	Mandalorion	CDS	136254058	136254149	.	-	.	transcript_id "Isoform271797_14"; gene_id "Isoform271797_14.gene"; gene_name "Isoform271797_14";
chr5	Mandalorion	exon	136256221	136256322	.	-	.	transcript_id "Isoform271797_14"; gene_id "Isoform271797_14.gene"; gene_name "Isoform271797_14";
chr5	Mandalorion	CDS	136256221	136256322	.	-	.	transcript_id "Isoform271797_14"; gene_id "Isoform271797_14.gene"; gene_name "Isoform271797_14";
chr5	Mandalorion	exon	136260507	136261240	.	-	.	transcript_id "Isoform271797_14"; gene_id "Isoform271797_14.gene"; gene_name "Isoform271797_14";
chr5	Mandalorion	start_codon	136261212	136261214	.	-	.	transcript_id "Isoform271797_14"; gene_id "Isoform271797_14.gene"; gene_name "Isoform271797_14";
chr5	Mandalorion	CDS	136260507	136261214	.	-	.	transcript_id "Isoform271797_14"; gene_id "Isoform271797_14.gene"; gene_name "Isoform271797_14";
chr5	Mandalorion	exon	136273487	136273795	.	-	.	transcript_id "Isoform271797_14"; gene_id "Isoform271797_14.gene"; gene_name "Isoform271797_14";
chr5	Mandalorion	transcript	136252615	136273795	.	-	.	transcript_id "Isoform271798_43"; gene_id "Isoform271798_43.gene"; gene_name "Isoform271798_43";
chr5	Mandalorion	exon	136252615	136253176	.	-	.	transcript_id "Isoform271798_43"; gene_id "Isoform271798_43.gene"; gene_name "Isoform271798_43";
chr5	Mandalorion	CDS	136252911	136253176	.	-	.	transcript_id "Isoform271798_43"; gene_id "Isoform271798_43.gene"; gene_name "Isoform271798_43";
chr5	Mandalorion	stop_codon	136252908	136252910	.	-	.	transcript_id "Isoform271798_43"; gene_id "Isoform271798_43.gene"; gene_name "Isoform271798_43";
chr5	Mandalorion	exon	136253259	136253350	.	-	.	transcript_id "Isoform271798_43"; gene_id "Isoform271798_43.gene"; gene_name "Isoform271798_43";
chr5	Mandalorion	CDS	136253259	136253350	.	-	.	transcript_id "Isoform271798_43"; gene_id "Isoform271798_43.gene"; gene_name "Isoform271798_43";
chr5	Mandalorion	exon	136254058	136254149	.	-	.	transcript_id "Isoform271798_43"; gene_id "Isoform271798_43.gene"; gene_name "Isoform271798_43";
chr5	Mandalorion	CDS	136254058	136254149	.	-	.	transcript_id "Isoform271798_43"; gene_id "Isoform271798_43.gene"; gene_name "Isoform271798_43";
chr5	Mandalorion	exon	136256221	136256322	.	-	.	transcript_id "Isoform271798_43"; gene_id "Isoform271798_43.gene"; gene_name "Isoform271798_43";
chr5	Mandalorion	CDS	136256221	136256322	.	-	.	transcript_id "Isoform271798_43"; gene_id "Isoform271798_43.gene"; gene_name "Isoform271798_43";
chr5	Mandalorion	exon	136260507	136261240	.	-	.	transcript_id "Isoform271798_43"; gene_id "Isoform271798_43.gene"; gene_name "Isoform271798_43";
chr5	Mandalorion	start_codon	136261212	136261214	.	-	.	transcript_id "Isoform271798_43"; gene_id "Isoform271798_43.gene"; gene_name "Isoform271798_43";
chr5	Mandalorion	CDS	136260507	136261214	.	-	.	transcript_id "Isoform271798_43"; gene_id "Isoform271798_43.gene"; gene_name "Isoform271798_43";
chr5	Mandalorion	exon	136273483	136273795	.	-	.	transcript_id "Isoform271798_43"; gene_id "Isoform271798_43.gene"; gene_name "Isoform271798_43";
chr5	Mandalorion	transcript	136255529	136273771	.	-	.	transcript_id "Isoform271802_6"; gene_id "Isoform271802_6.gene"; gene_name "Isoform271802_6";
chr5	Mandalorion	exon	136255529	136255890	.	-	.	transcript_id "Isoform271802_6"; gene_id "Isoform271802_6.gene"; gene_name "Isoform271802_6";
chr5	Mandalorion	CDS	136255846	136255890	.	-	.	transcript_id "Isoform271802_6"; gene_id "Isoform271802_6.gene"; gene_name "Isoform271802_6";
chr5	Mandalorion	stop_codon	136255843	136255845	.	-	.	transcript_id "Isoform271802_6"; gene_id "Isoform271802_6.gene"; gene_name "Isoform271802_6";
chr5	Mandalorion	exon	136256221	136256322	.	-	.	transcript_id "Isoform271802_6"; gene_id "Isoform271802_6.gene"; gene_name "Isoform271802_6";
chr5	Mandalorion	CDS	136256221	136256322	.	-	.	transcript_id "Isoform271802_6"; gene_id "Isoform271802_6.gene"; gene_name "Isoform271802_6";
chr5	Mandalorion	exon	136260507	136261240	.	-	.	transcript_id "Isoform271802_6"; gene_id "Isoform271802_6.gene"; gene_name "Isoform271802_6";
chr5	Mandalorion	start_codon	136261212	136261214	.	-	.	transcript_id "Isoform271802_6"; gene_id "Isoform271802_6.gene"; gene_name "Isoform271802_6";
chr5	Mandalorion	CDS	136260507	136261214	.	-	.	transcript_id "Isoform271802_6"; gene_id "Isoform271802_6.gene"; gene_name "Isoform271802_6";
chr5	Mandalorion	exon	136273483	136273771	.	-	.	transcript_id "Isoform271802_6"; gene_id "Isoform271802_6.gene"; gene_name "Isoform271802_6";
chr5	Mandalorion	transcript	136276989	136596117	.	-	.	transcript_id "Isoform271816_250"; gene_id "Isoform271816_250.gene"; gene_name "Isoform271816_250";
chr5	Mandalorion	exon	136276989	136277834	.	-	.	transcript_id "Isoform271816_250"; gene_id "Isoform271816_250.gene"; gene_name "Isoform271816_250";
chr5	Mandalorion	CDS	136277768	136277834	.	-	.	transcript_id "Isoform271816_250"; gene_id "Isoform271816_250.gene"; gene_name "Isoform271816_250";
chr5	Mandalorion	stop_codon	136277765	136277767	.	-	.	transcript_id "Isoform271816_250"; gene_id "Isoform271816_250.gene"; gene_name "Isoform271816_250";
chr5	Mandalorion	exon	136278022	136278086	.	-	.	transcript_id "Isoform271816_250"; gene_id "Isoform271816_250.gene"; gene_name "Isoform271816_250";
chr5	Mandalorion	CDS	136278022	136278086	.	-	.	transcript_id "Isoform271816_250"; gene_id "Isoform271816_250.gene"; gene_name "Isoform271816_250";
chr5	Mandalorion	exon	136279378	136279458	.	-	.	transcript_id "Isoform271816_250"; gene_id "Isoform271816_250.gene"; gene_name "Isoform271816_250";
chr5	Mandalorion	CDS	136279378	136279458	.	-	.	transcript_id "Isoform271816_250"; gene_id "Isoform271816_250.gene"; gene_name "Isoform271816_250";
chr5	Mandalorion	exon	136280225	136280281	.	-	.	transcript_id "Isoform271816_250"; gene_id "Isoform271816_250.gene"; gene_name "Isoform271816_250";
chr5	Mandalorion	CDS	136280225	136280281	.	-	.	transcript_id "Isoform271816_250"; gene_id "Isoform271816_250.gene"; gene_name "Isoform271816_250";
chr5	Mandalorion	exon	136281397	136281480	.	-	.	transcript_id "Isoform271816_250"; gene_id "Isoform271816_250.gene"; gene_name "Isoform271816_250";
chr5	Mandalorion	CDS	136281397	136281480	.	-	.	transcript_id "Isoform271816_250"; gene_id "Isoform271816_250.gene"; gene_name "Isoform271816_250";
chr5	Mandalorion	exon	136282921	136283037	.	-	.	transcript_id "Isoform271816_250"; gene_id "Isoform271816_250.gene"; gene_name "Isoform271816_250";
chr5	Mandalorion	CDS	136282921	136283037	.	-	.	transcript_id "Isoform271816_250"; gene_id "Isoform271816_250.gene"; gene_name "Isoform271816_250";
chr5	Mandalorion	exon	136285086	136285198	.	-	.	transcript_id "Isoform271816_250"; gene_id "Isoform271816_250.gene"; gene_name "Isoform271816_250";
chr5	Mandalorion	CDS	136285086	136285198	.	-	.	transcript_id "Isoform271816_250"; gene_id "Isoform271816_250.gene"; gene_name "Isoform271816_250";
chr5	Mandalorion	exon	136285654	136285720	.	-	.	transcript_id "Isoform271816_250"; gene_id "Isoform271816_250.gene"; gene_name "Isoform271816_250";
chr5	Mandalorion	CDS	136285654	136285720	.	-	.	transcript_id "Isoform271816_250"; gene_id "Isoform271816_250.gene"; gene_name "Isoform271816_250";
chr5	Mandalorion	exon	136286767	136286894	.	-	.	transcript_id "Isoform271816_250"; gene_id "Isoform271816_250.gene"; gene_name "Isoform271816_250";
chr5	Mandalorion	CDS	136286767	136286894	.	-	.	transcript_id "Isoform271816_250"; gene_id "Isoform271816_250.gene"; gene_name "Isoform271816_250";
chr5	Mandalorion	exon	136343161	136343257	.	-	.	transcript_id "Isoform271816_250"; gene_id "Isoform271816_250.gene"; gene_name "Isoform271816_250";
chr5	Mandalorion	CDS	136343161	136343257	.	-	.	transcript_id "Isoform271816_250"; gene_id "Isoform271816_250.gene"; gene_name "Isoform271816_250";
chr5	Mandalorion	exon	136344853	136344901	.	-	.	transcript_id "Isoform271816_250"; gene_id "Isoform271816_250.gene"; gene_name "Isoform271816_250";
chr5	Mandalorion	CDS	136344853	136344901	.	-	.	transcript_id "Isoform271816_250"; gene_id "Isoform271816_250.gene"; gene_name "Isoform271816_250";
chr5	Mandalorion	exon	136348635	136348693	.	-	.	transcript_id "Isoform271816_250"; gene_id "Isoform271816_250.gene"; gene_name "Isoform271816_250";
chr5	Mandalorion	CDS	136348635	136348693	.	-	.	transcript_id "Isoform271816_250"; gene_id "Isoform271816_250.gene"; gene_name "Isoform271816_250";
chr5	Mandalorion	exon	136355604	136355786	.	-	.	transcript_id "Isoform271816_250"; gene_id "Isoform271816_250.gene"; gene_name "Isoform271816_250";
chr5	Mandalorion	CDS	136355604	136355786	.	-	.	transcript_id "Isoform271816_250"; gene_id "Isoform271816_250.gene"; gene_name "Isoform271816_250";
chr5	Mandalorion	exon	136361478	136361582	.	-	.	transcript_id "Isoform271816_250"; gene_id "Isoform271816_250.gene"; gene_name "Isoform271816_250";
chr5	Mandalorion	CDS	136361478	136361582	.	-	.	transcript_id "Isoform271816_250"; gene_id "Isoform271816_250.gene"; gene_name "Isoform271816_250";
chr5	Mandalorion	exon	136368943	136368991	.	-	.	transcript_id "Isoform271816_250"; gene_id "Isoform271816_250.gene"; gene_name "Isoform271816_250";
chr5	Mandalorion	CDS	136368943	136368991	.	-	.	transcript_id "Isoform271816_250"; gene_id "Isoform271816_250.gene"; gene_name "Isoform271816_250";
chr5	Mandalorion	exon	136388856	136388922	.	-	.	transcript_id "Isoform271816_250"; gene_id "Isoform271816_250.gene"; gene_name "Isoform271816_250";
chr5	Mandalorion	CDS	136388856	136388922	.	-	.	transcript_id "Isoform271816_250"; gene_id "Isoform271816_250.gene"; gene_name "Isoform271816_250";
chr5	Mandalorion	exon	136392113	136392189	.	-	.	transcript_id "Isoform271816_250"; gene_id "Isoform271816_250.gene"; gene_name "Isoform271816_250";
chr5	Mandalorion	CDS	136392113	136392189	.	-	.	transcript_id "Isoform271816_250"; gene_id "Isoform271816_250.gene"; gene_name "Isoform271816_250";
chr5	Mandalorion	exon	136398972	136399095	.	-	.	transcript_id "Isoform271816_250"; gene_id "Isoform271816_250.gene"; gene_name "Isoform271816_250";
chr5	Mandalorion	CDS	136398972	136399095	.	-	.	transcript_id "Isoform271816_250"; gene_id "Isoform271816_250.gene"; gene_name "Isoform271816_250";
chr5	Mandalorion	exon	136402176	136402313	.	-	.	transcript_id "Isoform271816_250"; gene_id "Isoform271816_250.gene"; gene_name "Isoform271816_250";
chr5	Mandalorion	CDS	136402176	136402313	.	-	.	transcript_id "Isoform271816_250"; gene_id "Isoform271816_250.gene"; gene_name "Isoform271816_250";
chr5	Mandalorion	exon	136421169	136421247	.	-	.	transcript_id "Isoform271816_250"; gene_id "Isoform271816_250.gene"; gene_name "Isoform271816_250";
chr5	Mandalorion	CDS	136421169	136421247	.	-	.	transcript_id "Isoform271816_250"; gene_id "Isoform271816_250.gene"; gene_name "Isoform271816_250";
chr5	Mandalorion	exon	136436834	136436881	.	-	.	transcript_id "Isoform271816_250"; gene_id "Isoform271816_250.gene"; gene_name "Isoform271816_250";
chr5	Mandalorion	CDS	136436834	136436881	.	-	.	transcript_id "Isoform271816_250"; gene_id "Isoform271816_250.gene"; gene_name "Isoform271816_250";
chr5	Mandalorion	exon	136514595	136514705	.	-	.	transcript_id "Isoform271816_250"; gene_id "Isoform271816_250.gene"; gene_name "Isoform271816_250";
chr5	Mandalorion	CDS	136514595	136514705	.	-	.	transcript_id "Isoform271816_250"; gene_id "Isoform271816_250.gene"; gene_name "Isoform271816_250";
chr5	Mandalorion	exon	136596032	136596117	.	-	.	transcript_id "Isoform271816_250"; gene_id "Isoform271816_250.gene"; gene_name "Isoform271816_250";
chr5	Mandalorion	start_codon	136596092	136596094	.	-	.	transcript_id "Isoform271816_250"; gene_id "Isoform271816_250.gene"; gene_name "Isoform271816_250";
chr5	Mandalorion	CDS	136596032	136596094	.	-	.	transcript_id "Isoform271816_250"; gene_id "Isoform271816_250.gene"; gene_name "Isoform271816_250";
chr5	Mandalorion	transcript	136276989	136596306	.	-	.	transcript_id "Isoform271818_98"; gene_id "Isoform271818_98.gene"; gene_name "Isoform271818_98";
chr5	Mandalorion	exon	136276989	136277834	.	-	.	transcript_id "Isoform271818_98"; gene_id "Isoform271818_98.gene"; gene_name "Isoform271818_98";
chr5	Mandalorion	CDS	136277768	136277834	.	-	.	transcript_id "Isoform271818_98"; gene_id "Isoform271818_98.gene"; gene_name "Isoform271818_98";
chr5	Mandalorion	stop_codon	136277765	136277767	.	-	.	transcript_id "Isoform271818_98"; gene_id "Isoform271818_98.gene"; gene_name "Isoform271818_98";
chr5	Mandalorion	exon	136278022	136278086	.	-	.	transcript_id "Isoform271818_98"; gene_id "Isoform271818_98.gene"; gene_name "Isoform271818_98";
chr5	Mandalorion	CDS	136278022	136278086	.	-	.	transcript_id "Isoform271818_98"; gene_id "Isoform271818_98.gene"; gene_name "Isoform271818_98";
chr5	Mandalorion	exon	136279378	136279458	.	-	.	transcript_id "Isoform271818_98"; gene_id "Isoform271818_98.gene"; gene_name "Isoform271818_98";
chr5	Mandalorion	CDS	136279378	136279458	.	-	.	transcript_id "Isoform271818_98"; gene_id "Isoform271818_98.gene"; gene_name "Isoform271818_98";
chr5	Mandalorion	exon	136280225	136280281	.	-	.	transcript_id "Isoform271818_98"; gene_id "Isoform271818_98.gene"; gene_name "Isoform271818_98";
chr5	Mandalorion	CDS	136280225	136280281	.	-	.	transcript_id "Isoform271818_98"; gene_id "Isoform271818_98.gene"; gene_name "Isoform271818_98";
chr5	Mandalorion	exon	136281397	136281480	.	-	.	transcript_id "Isoform271818_98"; gene_id "Isoform271818_98.gene"; gene_name "Isoform271818_98";
chr5	Mandalorion	CDS	136281397	136281480	.	-	.	transcript_id "Isoform271818_98"; gene_id "Isoform271818_98.gene"; gene_name "Isoform271818_98";
chr5	Mandalorion	exon	136282921	136283037	.	-	.	transcript_id "Isoform271818_98"; gene_id "Isoform271818_98.gene"; gene_name "Isoform271818_98";
chr5	Mandalorion	CDS	136282921	136283037	.	-	.	transcript_id "Isoform271818_98"; gene_id "Isoform271818_98.gene"; gene_name "Isoform271818_98";
chr5	Mandalorion	exon	136285086	136285198	.	-	.	transcript_id "Isoform271818_98"; gene_id "Isoform271818_98.gene"; gene_name "Isoform271818_98";
chr5	Mandalorion	CDS	136285086	136285198	.	-	.	transcript_id "Isoform271818_98"; gene_id "Isoform271818_98.gene"; gene_name "Isoform271818_98";
chr5	Mandalorion	exon	136285654	136285720	.	-	.	transcript_id "Isoform271818_98"; gene_id "Isoform271818_98.gene"; gene_name "Isoform271818_98";
chr5	Mandalorion	CDS	136285654	136285720	.	-	.	transcript_id "Isoform271818_98"; gene_id "Isoform271818_98.gene"; gene_name "Isoform271818_98";
chr5	Mandalorion	exon	136286767	136286894	.	-	.	transcript_id "Isoform271818_98"; gene_id "Isoform271818_98.gene"; gene_name "Isoform271818_98";
chr5	Mandalorion	CDS	136286767	136286894	.	-	.	transcript_id "Isoform271818_98"; gene_id "Isoform271818_98.gene"; gene_name "Isoform271818_98";
chr5	Mandalorion	exon	136343161	136343257	.	-	.	transcript_id "Isoform271818_98"; gene_id "Isoform271818_98.gene"; gene_name "Isoform271818_98";
chr5	Mandalorion	CDS	136343161	136343257	.	-	.	transcript_id "Isoform271818_98"; gene_id "Isoform271818_98.gene"; gene_name "Isoform271818_98";
chr5	Mandalorion	exon	136344853	136344901	.	-	.	transcript_id "Isoform271818_98"; gene_id "Isoform271818_98.gene"; gene_name "Isoform271818_98";
chr5	Mandalorion	CDS	136344853	136344901	.	-	.	transcript_id "Isoform271818_98"; gene_id "Isoform271818_98.gene"; gene_name "Isoform271818_98";
chr5	Mandalorion	exon	136348635	136348693	.	-	.	transcript_id "Isoform271818_98"; gene_id "Isoform271818_98.gene"; gene_name "Isoform271818_98";
chr5	Mandalorion	CDS	136348635	136348693	.	-	.	transcript_id "Isoform271818_98"; gene_id "Isoform271818_98.gene"; gene_name "Isoform271818_98";
chr5	Mandalorion	exon	136355604	136355786	.	-	.	transcript_id "Isoform271818_98"; gene_id "Isoform271818_98.gene"; gene_name "Isoform271818_98";
chr5	Mandalorion	CDS	136355604	136355786	.	-	.	transcript_id "Isoform271818_98"; gene_id "Isoform271818_98.gene"; gene_name "Isoform271818_98";
chr5	Mandalorion	exon	136361478	136361582	.	-	.	transcript_id "Isoform271818_98"; gene_id "Isoform271818_98.gene"; gene_name "Isoform271818_98";
chr5	Mandalorion	CDS	136361478	136361582	.	-	.	transcript_id "Isoform271818_98"; gene_id "Isoform271818_98.gene"; gene_name "Isoform271818_98";
chr5	Mandalorion	exon	136368943	136368991	.	-	.	transcript_id "Isoform271818_98"; gene_id "Isoform271818_98.gene"; gene_name "Isoform271818_98";
chr5	Mandalorion	CDS	136368943	136368991	.	-	.	transcript_id "Isoform271818_98"; gene_id "Isoform271818_98.gene"; gene_name "Isoform271818_98";
chr5	Mandalorion	exon	136388856	136388922	.	-	.	transcript_id "Isoform271818_98"; gene_id "Isoform271818_98.gene"; gene_name "Isoform271818_98";
chr5	Mandalorion	CDS	136388856	136388922	.	-	.	transcript_id "Isoform271818_98"; gene_id "Isoform271818_98.gene"; gene_name "Isoform271818_98";
chr5	Mandalorion	exon	136392113	136392189	.	-	.	transcript_id "Isoform271818_98"; gene_id "Isoform271818_98.gene"; gene_name "Isoform271818_98";
chr5	Mandalorion	CDS	136392113	136392189	.	-	.	transcript_id "Isoform271818_98"; gene_id "Isoform271818_98.gene"; gene_name "Isoform271818_98";
chr5	Mandalorion	exon	136398972	136399095	.	-	.	transcript_id "Isoform271818_98"; gene_id "Isoform271818_98.gene"; gene_name "Isoform271818_98";
chr5	Mandalorion	CDS	136398972	136399095	.	-	.	transcript_id "Isoform271818_98"; gene_id "Isoform271818_98.gene"; gene_name "Isoform271818_98";
chr5	Mandalorion	exon	136402176	136402313	.	-	.	transcript_id "Isoform271818_98"; gene_id "Isoform271818_98.gene"; gene_name "Isoform271818_98";
chr5	Mandalorion	CDS	136402176	136402313	.	-	.	transcript_id "Isoform271818_98"; gene_id "Isoform271818_98.gene"; gene_name "Isoform271818_98";
chr5	Mandalorion	exon	136421169	136421247	.	-	.	transcript_id "Isoform271818_98"; gene_id "Isoform271818_98.gene"; gene_name "Isoform271818_98";
chr5	Mandalorion	CDS	136421169	136421247	.	-	.	transcript_id "Isoform271818_98"; gene_id "Isoform271818_98.gene"; gene_name "Isoform271818_98";
chr5	Mandalorion	exon	136436834	136436881	.	-	.	transcript_id "Isoform271818_98"; gene_id "Isoform271818_98.gene"; gene_name "Isoform271818_98";
chr5	Mandalorion	CDS	136436834	136436881	.	-	.	transcript_id "Isoform271818_98"; gene_id "Isoform271818_98.gene"; gene_name "Isoform271818_98";
chr5	Mandalorion	exon	136514595	136514705	.	-	.	transcript_id "Isoform271818_98"; gene_id "Isoform271818_98.gene"; gene_name "Isoform271818_98";
chr5	Mandalorion	CDS	136514595	136514705	.	-	.	transcript_id "Isoform271818_98"; gene_id "Isoform271818_98.gene"; gene_name "Isoform271818_98";
chr5	Mandalorion	exon	136596032	136596306	.	-	.	transcript_id "Isoform271818_98"; gene_id "Isoform271818_98.gene"; gene_name "Isoform271818_98";
chr5	Mandalorion	start_codon	136596092	136596094	.	-	.	transcript_id "Isoform271818_98"; gene_id "Isoform271818_98.gene"; gene_name "Isoform271818_98";
chr5	Mandalorion	CDS	136596032	136596094	.	-	.	transcript_id "Isoform271818_98"; gene_id "Isoform271818_98.gene"; gene_name "Isoform271818_98";
chr5	Mandalorion	transcript	136276989	136596117	.	-	.	transcript_id "Isoform271826_153"; gene_id "Isoform271826_153.gene"; gene_name "Isoform271826_153";
chr5	Mandalorion	exon	136276989	136277834	.	-	.	transcript_id "Isoform271826_153"; gene_id "Isoform271826_153.gene"; gene_name "Isoform271826_153";
chr5	Mandalorion	CDS	136277768	136277834	.	-	.	transcript_id "Isoform271826_153"; gene_id "Isoform271826_153.gene"; gene_name "Isoform271826_153";
chr5	Mandalorion	stop_codon	136277765	136277767	.	-	.	transcript_id "Isoform271826_153"; gene_id "Isoform271826_153.gene"; gene_name "Isoform271826_153";
chr5	Mandalorion	exon	136278022	136278086	.	-	.	transcript_id "Isoform271826_153"; gene_id "Isoform271826_153.gene"; gene_name "Isoform271826_153";
chr5	Mandalorion	CDS	136278022	136278086	.	-	.	transcript_id "Isoform271826_153"; gene_id "Isoform271826_153.gene"; gene_name "Isoform271826_153";
chr5	Mandalorion	exon	136279378	136279458	.	-	.	transcript_id "Isoform271826_153"; gene_id "Isoform271826_153.gene"; gene_name "Isoform271826_153";
chr5	Mandalorion	CDS	136279378	136279458	.	-	.	transcript_id "Isoform271826_153"; gene_id "Isoform271826_153.gene"; gene_name "Isoform271826_153";
chr5	Mandalorion	exon	136280225	136280281	.	-	.	transcript_id "Isoform271826_153"; gene_id "Isoform271826_153.gene"; gene_name "Isoform271826_153";
chr5	Mandalorion	CDS	136280225	136280281	.	-	.	transcript_id "Isoform271826_153"; gene_id "Isoform271826_153.gene"; gene_name "Isoform271826_153";
chr5	Mandalorion	exon	136281397	136281480	.	-	.	transcript_id "Isoform271826_153"; gene_id "Isoform271826_153.gene"; gene_name "Isoform271826_153";
chr5	Mandalorion	CDS	136281397	136281480	.	-	.	transcript_id "Isoform271826_153"; gene_id "Isoform271826_153.gene"; gene_name "Isoform271826_153";
chr5	Mandalorion	exon	136282921	136283037	.	-	.	transcript_id "Isoform271826_153"; gene_id "Isoform271826_153.gene"; gene_name "Isoform271826_153";
chr5	Mandalorion	CDS	136282921	136283037	.	-	.	transcript_id "Isoform271826_153"; gene_id "Isoform271826_153.gene"; gene_name "Isoform271826_153";
chr5	Mandalorion	exon	136285086	136285198	.	-	.	transcript_id "Isoform271826_153"; gene_id "Isoform271826_153.gene"; gene_name "Isoform271826_153";
chr5	Mandalorion	CDS	136285086	136285198	.	-	.	transcript_id "Isoform271826_153"; gene_id "Isoform271826_153.gene"; gene_name "Isoform271826_153";
chr5	Mandalorion	exon	136285654	136285720	.	-	.	transcript_id "Isoform271826_153"; gene_id "Isoform271826_153.gene"; gene_name "Isoform271826_153";
chr5	Mandalorion	CDS	136285654	136285720	.	-	.	transcript_id "Isoform271826_153"; gene_id "Isoform271826_153.gene"; gene_name "Isoform271826_153";
chr5	Mandalorion	exon	136286767	136286894	.	-	.	transcript_id "Isoform271826_153"; gene_id "Isoform271826_153.gene"; gene_name "Isoform271826_153";
chr5	Mandalorion	CDS	136286767	136286894	.	-	.	transcript_id "Isoform271826_153"; gene_id "Isoform271826_153.gene"; gene_name "Isoform271826_153";
chr5	Mandalorion	exon	136343161	136343257	.	-	.	transcript_id "Isoform271826_153"; gene_id "Isoform271826_153.gene"; gene_name "Isoform271826_153";
chr5	Mandalorion	CDS	136343161	136343257	.	-	.	transcript_id "Isoform271826_153"; gene_id "Isoform271826_153.gene"; gene_name "Isoform271826_153";
chr5	Mandalorion	exon	136344853	136344901	.	-	.	transcript_id "Isoform271826_153"; gene_id "Isoform271826_153.gene"; gene_name "Isoform271826_153";
chr5	Mandalorion	CDS	136344853	136344901	.	-	.	transcript_id "Isoform271826_153"; gene_id "Isoform271826_153.gene"; gene_name "Isoform271826_153";
chr5	Mandalorion	exon	136348635	136348693	.	-	.	transcript_id "Isoform271826_153"; gene_id "Isoform271826_153.gene"; gene_name "Isoform271826_153";
chr5	Mandalorion	CDS	136348635	136348693	.	-	.	transcript_id "Isoform271826_153"; gene_id "Isoform271826_153.gene"; gene_name "Isoform271826_153";
chr5	Mandalorion	exon	136355604	136355792	.	-	.	transcript_id "Isoform271826_153"; gene_id "Isoform271826_153.gene"; gene_name "Isoform271826_153";
chr5	Mandalorion	CDS	136355604	136355792	.	-	.	transcript_id "Isoform271826_153"; gene_id "Isoform271826_153.gene"; gene_name "Isoform271826_153";
chr5	Mandalorion	exon	136361478	136361582	.	-	.	transcript_id "Isoform271826_153"; gene_id "Isoform271826_153.gene"; gene_name "Isoform271826_153";
chr5	Mandalorion	CDS	136361478	136361582	.	-	.	transcript_id "Isoform271826_153"; gene_id "Isoform271826_153.gene"; gene_name "Isoform271826_153";
chr5	Mandalorion	exon	136368943	136368991	.	-	.	transcript_id "Isoform271826_153"; gene_id "Isoform271826_153.gene"; gene_name "Isoform271826_153";
chr5	Mandalorion	CDS	136368943	136368991	.	-	.	transcript_id "Isoform271826_153"; gene_id "Isoform271826_153.gene"; gene_name "Isoform271826_153";
chr5	Mandalorion	exon	136388856	136388922	.	-	.	transcript_id "Isoform271826_153"; gene_id "Isoform271826_153.gene"; gene_name "Isoform271826_153";
chr5	Mandalorion	CDS	136388856	136388922	.	-	.	transcript_id "Isoform271826_153"; gene_id "Isoform271826_153.gene"; gene_name "Isoform271826_153";
chr5	Mandalorion	exon	136392113	136392189	.	-	.	transcript_id "Isoform271826_153"; gene_id "Isoform271826_153.gene"; gene_name "Isoform271826_153";
chr5	Mandalorion	CDS	136392113	136392189	.	-	.	transcript_id "Isoform271826_153"; gene_id "Isoform271826_153.gene"; gene_name "Isoform271826_153";
chr5	Mandalorion	exon	136398972	136399095	.	-	.	transcript_id "Isoform271826_153"; gene_id "Isoform271826_153.gene"; gene_name "Isoform271826_153";
chr5	Mandalorion	CDS	136398972	136399095	.	-	.	transcript_id "Isoform271826_153"; gene_id "Isoform271826_153.gene"; gene_name "Isoform271826_153";
chr5	Mandalorion	exon	136402176	136402313	.	-	.	transcript_id "Isoform271826_153"; gene_id "Isoform271826_153.gene"; gene_name "Isoform271826_153";
chr5	Mandalorion	CDS	136402176	136402313	.	-	.	transcript_id "Isoform271826_153"; gene_id "Isoform271826_153.gene"; gene_name "Isoform271826_153";
chr5	Mandalorion	exon	136421169	136421247	.	-	.	transcript_id "Isoform271826_153"; gene_id "Isoform271826_153.gene"; gene_name "Isoform271826_153";
chr5	Mandalorion	CDS	136421169	136421247	.	-	.	transcript_id "Isoform271826_153"; gene_id "Isoform271826_153.gene"; gene_name "Isoform271826_153";
chr5	Mandalorion	exon	136436834	136436881	.	-	.	transcript_id "Isoform271826_153"; gene_id "Isoform271826_153.gene"; gene_name "Isoform271826_153";
chr5	Mandalorion	CDS	136436834	136436881	.	-	.	transcript_id "Isoform271826_153"; gene_id "Isoform271826_153.gene"; gene_name "Isoform271826_153";
chr5	Mandalorion	exon	136514595	136514705	.	-	.	transcript_id "Isoform271826_153"; gene_id "Isoform271826_153.gene"; gene_name "Isoform271826_153";
chr5	Mandalorion	CDS	136514595	136514705	.	-	.	transcript_id "Isoform271826_153"; gene_id "Isoform271826_153.gene"; gene_name "Isoform271826_153";
chr5	Mandalorion	exon	136596032	136596117	.	-	.	transcript_id "Isoform271826_153"; gene_id "Isoform271826_153.gene"; gene_name "Isoform271826_153";
chr5	Mandalorion	start_codon	136596092	136596094	.	-	.	transcript_id "Isoform271826_153"; gene_id "Isoform271826_153.gene"; gene_name "Isoform271826_153";
chr5	Mandalorion	CDS	136596032	136596094	.	-	.	transcript_id "Isoform271826_153"; gene_id "Isoform271826_153.gene"; gene_name "Isoform271826_153";
chr5	Mandalorion	transcript	136276989	136596248	.	-	.	transcript_id "Isoform271827_26"; gene_id "Isoform271827_26.gene"; gene_name "Isoform271827_26";
chr5	Mandalorion	exon	136276989	136277834	.	-	.	transcript_id "Isoform271827_26"; gene_id "Isoform271827_26.gene"; gene_name "Isoform271827_26";
chr5	Mandalorion	CDS	136277768	136277834	.	-	.	transcript_id "Isoform271827_26"; gene_id "Isoform271827_26.gene"; gene_name "Isoform271827_26";
chr5	Mandalorion	stop_codon	136277765	136277767	.	-	.	transcript_id "Isoform271827_26"; gene_id "Isoform271827_26.gene"; gene_name "Isoform271827_26";
chr5	Mandalorion	exon	136278022	136278086	.	-	.	transcript_id "Isoform271827_26"; gene_id "Isoform271827_26.gene"; gene_name "Isoform271827_26";
chr5	Mandalorion	CDS	136278022	136278086	.	-	.	transcript_id "Isoform271827_26"; gene_id "Isoform271827_26.gene"; gene_name "Isoform271827_26";
chr5	Mandalorion	exon	136279378	136279458	.	-	.	transcript_id "Isoform271827_26"; gene_id "Isoform271827_26.gene"; gene_name "Isoform271827_26";
chr5	Mandalorion	CDS	136279378	136279458	.	-	.	transcript_id "Isoform271827_26"; gene_id "Isoform271827_26.gene"; gene_name "Isoform271827_26";
chr5	Mandalorion	exon	136280225	136280281	.	-	.	transcript_id "Isoform271827_26"; gene_id "Isoform271827_26.gene"; gene_name "Isoform271827_26";
chr5	Mandalorion	CDS	136280225	136280281	.	-	.	transcript_id "Isoform271827_26"; gene_id "Isoform271827_26.gene"; gene_name "Isoform271827_26";
chr5	Mandalorion	exon	136281397	136281480	.	-	.	transcript_id "Isoform271827_26"; gene_id "Isoform271827_26.gene"; gene_name "Isoform271827_26";
chr5	Mandalorion	CDS	136281397	136281480	.	-	.	transcript_id "Isoform271827_26"; gene_id "Isoform271827_26.gene"; gene_name "Isoform271827_26";
chr5	Mandalorion	exon	136282921	136283037	.	-	.	transcript_id "Isoform271827_26"; gene_id "Isoform271827_26.gene"; gene_name "Isoform271827_26";
chr5	Mandalorion	CDS	136282921	136283037	.	-	.	transcript_id "Isoform271827_26"; gene_id "Isoform271827_26.gene"; gene_name "Isoform271827_26";
chr5	Mandalorion	exon	136285086	136285198	.	-	.	transcript_id "Isoform271827_26"; gene_id "Isoform271827_26.gene"; gene_name "Isoform271827_26";
chr5	Mandalorion	CDS	136285086	136285198	.	-	.	transcript_id "Isoform271827_26"; gene_id "Isoform271827_26.gene"; gene_name "Isoform271827_26";
chr5	Mandalorion	exon	136285654	136285720	.	-	.	transcript_id "Isoform271827_26"; gene_id "Isoform271827_26.gene"; gene_name "Isoform271827_26";
chr5	Mandalorion	CDS	136285654	136285720	.	-	.	transcript_id "Isoform271827_26"; gene_id "Isoform271827_26.gene"; gene_name "Isoform271827_26";
chr5	Mandalorion	exon	136286767	136286894	.	-	.	transcript_id "Isoform271827_26"; gene_id "Isoform271827_26.gene"; gene_name "Isoform271827_26";
chr5	Mandalorion	CDS	136286767	136286894	.	-	.	transcript_id "Isoform271827_26"; gene_id "Isoform271827_26.gene"; gene_name "Isoform271827_26";
chr5	Mandalorion	exon	136343161	136343257	.	-	.	transcript_id "Isoform271827_26"; gene_id "Isoform271827_26.gene"; gene_name "Isoform271827_26";
chr5	Mandalorion	CDS	136343161	136343257	.	-	.	transcript_id "Isoform271827_26"; gene_id "Isoform271827_26.gene"; gene_name "Isoform271827_26";
chr5	Mandalorion	exon	136344853	136344901	.	-	.	transcript_id "Isoform271827_26"; gene_id "Isoform271827_26.gene"; gene_name "Isoform271827_26";
chr5	Mandalorion	CDS	136344853	136344901	.	-	.	transcript_id "Isoform271827_26"; gene_id "Isoform271827_26.gene"; gene_name "Isoform271827_26";
chr5	Mandalorion	exon	136348635	136348693	.	-	.	transcript_id "Isoform271827_26"; gene_id "Isoform271827_26.gene"; gene_name "Isoform271827_26";
chr5	Mandalorion	CDS	136348635	136348693	.	-	.	transcript_id "Isoform271827_26"; gene_id "Isoform271827_26.gene"; gene_name "Isoform271827_26";
chr5	Mandalorion	exon	136355604	136355792	.	-	.	transcript_id "Isoform271827_26"; gene_id "Isoform271827_26.gene"; gene_name "Isoform271827_26";
chr5	Mandalorion	CDS	136355604	136355792	.	-	.	transcript_id "Isoform271827_26"; gene_id "Isoform271827_26.gene"; gene_name "Isoform271827_26";
chr5	Mandalorion	exon	136361478	136361582	.	-	.	transcript_id "Isoform271827_26"; gene_id "Isoform271827_26.gene"; gene_name "Isoform271827_26";
chr5	Mandalorion	CDS	136361478	136361582	.	-	.	transcript_id "Isoform271827_26"; gene_id "Isoform271827_26.gene"; gene_name "Isoform271827_26";
chr5	Mandalorion	exon	136368943	136368991	.	-	.	transcript_id "Isoform271827_26"; gene_id "Isoform271827_26.gene"; gene_name "Isoform271827_26";
chr5	Mandalorion	CDS	136368943	136368991	.	-	.	transcript_id "Isoform271827_26"; gene_id "Isoform271827_26.gene"; gene_name "Isoform271827_26";
chr5	Mandalorion	exon	136388856	136388922	.	-	.	transcript_id "Isoform271827_26"; gene_id "Isoform271827_26.gene"; gene_name "Isoform271827_26";
chr5	Mandalorion	CDS	136388856	136388922	.	-	.	transcript_id "Isoform271827_26"; gene_id "Isoform271827_26.gene"; gene_name "Isoform271827_26";
chr5	Mandalorion	exon	136392113	136392189	.	-	.	transcript_id "Isoform271827_26"; gene_id "Isoform271827_26.gene"; gene_name "Isoform271827_26";
chr5	Mandalorion	CDS	136392113	136392189	.	-	.	transcript_id "Isoform271827_26"; gene_id "Isoform271827_26.gene"; gene_name "Isoform271827_26";
chr5	Mandalorion	exon	136398972	136399095	.	-	.	transcript_id "Isoform271827_26"; gene_id "Isoform271827_26.gene"; gene_name "Isoform271827_26";
chr5	Mandalorion	CDS	136398972	136399095	.	-	.	transcript_id "Isoform271827_26"; gene_id "Isoform271827_26.gene"; gene_name "Isoform271827_26";
chr5	Mandalorion	exon	136402176	136402313	.	-	.	transcript_id "Isoform271827_26"; gene_id "Isoform271827_26.gene"; gene_name "Isoform271827_26";
chr5	Mandalorion	CDS	136402176	136402313	.	-	.	transcript_id "Isoform271827_26"; gene_id "Isoform271827_26.gene"; gene_name "Isoform271827_26";
chr5	Mandalorion	exon	136421169	136421247	.	-	.	transcript_id "Isoform271827_26"; gene_id "Isoform271827_26.gene"; gene_name "Isoform271827_26";
chr5	Mandalorion	CDS	136421169	136421247	.	-	.	transcript_id "Isoform271827_26"; gene_id "Isoform271827_26.gene"; gene_name "Isoform271827_26";
chr5	Mandalorion	exon	136436834	136436881	.	-	.	transcript_id "Isoform271827_26"; gene_id "Isoform271827_26.gene"; gene_name "Isoform271827_26";
chr5	Mandalorion	CDS	136436834	136436881	.	-	.	transcript_id "Isoform271827_26"; gene_id "Isoform271827_26.gene"; gene_name "Isoform271827_26";
chr5	Mandalorion	exon	136514595	136514705	.	-	.	transcript_id "Isoform271827_26"; gene_id "Isoform271827_26.gene"; gene_name "Isoform271827_26";
chr5	Mandalorion	CDS	136514595	136514705	.	-	.	transcript_id "Isoform271827_26"; gene_id "Isoform271827_26.gene"; gene_name "Isoform271827_26";
chr5	Mandalorion	exon	136596032	136596248	.	-	.	transcript_id "Isoform271827_26"; gene_id "Isoform271827_26.gene"; gene_name "Isoform271827_26";
chr5	Mandalorion	start_codon	136596092	136596094	.	-	.	transcript_id "Isoform271827_26"; gene_id "Isoform271827_26.gene"; gene_name "Isoform271827_26";
chr5	Mandalorion	CDS	136596032	136596094	.	-	.	transcript_id "Isoform271827_26"; gene_id "Isoform271827_26.gene"; gene_name "Isoform271827_26";
chr5	Mandalorion	transcript	136276989	136596315	.	-	.	transcript_id "Isoform271828_12"; gene_id "Isoform271828_12.gene"; gene_name "Isoform271828_12";
chr5	Mandalorion	exon	136276989	136277834	.	-	.	transcript_id "Isoform271828_12"; gene_id "Isoform271828_12.gene"; gene_name "Isoform271828_12";
chr5	Mandalorion	CDS	136277768	136277834	.	-	.	transcript_id "Isoform271828_12"; gene_id "Isoform271828_12.gene"; gene_name "Isoform271828_12";
chr5	Mandalorion	stop_codon	136277765	136277767	.	-	.	transcript_id "Isoform271828_12"; gene_id "Isoform271828_12.gene"; gene_name "Isoform271828_12";
chr5	Mandalorion	exon	136278022	136278086	.	-	.	transcript_id "Isoform271828_12"; gene_id "Isoform271828_12.gene"; gene_name "Isoform271828_12";
chr5	Mandalorion	CDS	136278022	136278086	.	-	.	transcript_id "Isoform271828_12"; gene_id "Isoform271828_12.gene"; gene_name "Isoform271828_12";
chr5	Mandalorion	exon	136279378	136279458	.	-	.	transcript_id "Isoform271828_12"; gene_id "Isoform271828_12.gene"; gene_name "Isoform271828_12";
chr5	Mandalorion	CDS	136279378	136279458	.	-	.	transcript_id "Isoform271828_12"; gene_id "Isoform271828_12.gene"; gene_name "Isoform271828_12";
chr5	Mandalorion	exon	136280225	136280281	.	-	.	transcript_id "Isoform271828_12"; gene_id "Isoform271828_12.gene"; gene_name "Isoform271828_12";
chr5	Mandalorion	CDS	136280225	136280281	.	-	.	transcript_id "Isoform271828_12"; gene_id "Isoform271828_12.gene"; gene_name "Isoform271828_12";
chr5	Mandalorion	exon	136281397	136281480	.	-	.	transcript_id "Isoform271828_12"; gene_id "Isoform271828_12.gene"; gene_name "Isoform271828_12";
chr5	Mandalorion	CDS	136281397	136281480	.	-	.	transcript_id "Isoform271828_12"; gene_id "Isoform271828_12.gene"; gene_name "Isoform271828_12";
chr5	Mandalorion	exon	136282921	136283037	.	-	.	transcript_id "Isoform271828_12"; gene_id "Isoform271828_12.gene"; gene_name "Isoform271828_12";
chr5	Mandalorion	CDS	136282921	136283037	.	-	.	transcript_id "Isoform271828_12"; gene_id "Isoform271828_12.gene"; gene_name "Isoform271828_12";
chr5	Mandalorion	exon	136285086	136285198	.	-	.	transcript_id "Isoform271828_12"; gene_id "Isoform271828_12.gene"; gene_name "Isoform271828_12";
chr5	Mandalorion	CDS	136285086	136285198	.	-	.	transcript_id "Isoform271828_12"; gene_id "Isoform271828_12.gene"; gene_name "Isoform271828_12";
chr5	Mandalorion	exon	136285654	136285720	.	-	.	transcript_id "Isoform271828_12"; gene_id "Isoform271828_12.gene"; gene_name "Isoform271828_12";
chr5	Mandalorion	CDS	136285654	136285720	.	-	.	transcript_id "Isoform271828_12"; gene_id "Isoform271828_12.gene"; gene_name "Isoform271828_12";
chr5	Mandalorion	exon	136286767	136286894	.	-	.	transcript_id "Isoform271828_12"; gene_id "Isoform271828_12.gene"; gene_name "Isoform271828_12";
chr5	Mandalorion	CDS	136286767	136286894	.	-	.	transcript_id "Isoform271828_12"; gene_id "Isoform271828_12.gene"; gene_name "Isoform271828_12";
chr5	Mandalorion	exon	136343161	136343257	.	-	.	transcript_id "Isoform271828_12"; gene_id "Isoform271828_12.gene"; gene_name "Isoform271828_12";
chr5	Mandalorion	CDS	136343161	136343257	.	-	.	transcript_id "Isoform271828_12"; gene_id "Isoform271828_12.gene"; gene_name "Isoform271828_12";
chr5	Mandalorion	exon	136344853	136344901	.	-	.	transcript_id "Isoform271828_12"; gene_id "Isoform271828_12.gene"; gene_name "Isoform271828_12";
chr5	Mandalorion	CDS	136344853	136344901	.	-	.	transcript_id "Isoform271828_12"; gene_id "Isoform271828_12.gene"; gene_name "Isoform271828_12";
chr5	Mandalorion	exon	136348635	136348693	.	-	.	transcript_id "Isoform271828_12"; gene_id "Isoform271828_12.gene"; gene_name "Isoform271828_12";
chr5	Mandalorion	CDS	136348635	136348693	.	-	.	transcript_id "Isoform271828_12"; gene_id "Isoform271828_12.gene"; gene_name "Isoform271828_12";
chr5	Mandalorion	exon	136355604	136355792	.	-	.	transcript_id "Isoform271828_12"; gene_id "Isoform271828_12.gene"; gene_name "Isoform271828_12";
chr5	Mandalorion	CDS	136355604	136355792	.	-	.	transcript_id "Isoform271828_12"; gene_id "Isoform271828_12.gene"; gene_name "Isoform271828_12";
chr5	Mandalorion	exon	136361478	136361582	.	-	.	transcript_id "Isoform271828_12"; gene_id "Isoform271828_12.gene"; gene_name "Isoform271828_12";
chr5	Mandalorion	CDS	136361478	136361582	.	-	.	transcript_id "Isoform271828_12"; gene_id "Isoform271828_12.gene"; gene_name "Isoform271828_12";
chr5	Mandalorion	exon	136368943	136368991	.	-	.	transcript_id "Isoform271828_12"; gene_id "Isoform271828_12.gene"; gene_name "Isoform271828_12";
chr5	Mandalorion	CDS	136368943	136368991	.	-	.	transcript_id "Isoform271828_12"; gene_id "Isoform271828_12.gene"; gene_name "Isoform271828_12";
chr5	Mandalorion	exon	136388856	136388922	.	-	.	transcript_id "Isoform271828_12"; gene_id "Isoform271828_12.gene"; gene_name "Isoform271828_12";
chr5	Mandalorion	CDS	136388856	136388922	.	-	.	transcript_id "Isoform271828_12"; gene_id "Isoform271828_12.gene"; gene_name "Isoform271828_12";
chr5	Mandalorion	exon	136392113	136392189	.	-	.	transcript_id "Isoform271828_12"; gene_id "Isoform271828_12.gene"; gene_name "Isoform271828_12";
chr5	Mandalorion	CDS	136392113	136392189	.	-	.	transcript_id "Isoform271828_12"; gene_id "Isoform271828_12.gene"; gene_name "Isoform271828_12";
chr5	Mandalorion	exon	136398972	136399095	.	-	.	transcript_id "Isoform271828_12"; gene_id "Isoform271828_12.gene"; gene_name "Isoform271828_12";
chr5	Mandalorion	CDS	136398972	136399095	.	-	.	transcript_id "Isoform271828_12"; gene_id "Isoform271828_12.gene"; gene_name "Isoform271828_12";
chr5	Mandalorion	exon	136402176	136402313	.	-	.	transcript_id "Isoform271828_12"; gene_id "Isoform271828_12.gene"; gene_name "Isoform271828_12";
chr5	Mandalorion	CDS	136402176	136402313	.	-	.	transcript_id "Isoform271828_12"; gene_id "Isoform271828_12.gene"; gene_name "Isoform271828_12";
chr5	Mandalorion	exon	136421169	136421247	.	-	.	transcript_id "Isoform271828_12"; gene_id "Isoform271828_12.gene"; gene_name "Isoform271828_12";
chr5	Mandalorion	CDS	136421169	136421247	.	-	.	transcript_id "Isoform271828_12"; gene_id "Isoform271828_12.gene"; gene_name "Isoform271828_12";
chr5	Mandalorion	exon	136436834	136436881	.	-	.	transcript_id "Isoform271828_12"; gene_id "Isoform271828_12.gene"; gene_name "Isoform271828_12";
chr5	Mandalorion	CDS	136436834	136436881	.	-	.	transcript_id "Isoform271828_12"; gene_id "Isoform271828_12.gene"; gene_name "Isoform271828_12";
chr5	Mandalorion	exon	136514595	136514705	.	-	.	transcript_id "Isoform271828_12"; gene_id "Isoform271828_12.gene"; gene_name "Isoform271828_12";
chr5	Mandalorion	CDS	136514595	136514705	.	-	.	transcript_id "Isoform271828_12"; gene_id "Isoform271828_12.gene"; gene_name "Isoform271828_12";
chr5	Mandalorion	exon	136596032	136596315	.	-	.	transcript_id "Isoform271828_12"; gene_id "Isoform271828_12.gene"; gene_name "Isoform271828_12";
chr5	Mandalorion	start_codon	136596092	136596094	.	-	.	transcript_id "Isoform271828_12"; gene_id "Isoform271828_12.gene"; gene_name "Isoform271828_12";
chr5	Mandalorion	CDS	136596032	136596094	.	-	.	transcript_id "Isoform271828_12"; gene_id "Isoform271828_12.gene"; gene_name "Isoform271828_12";
chr5	Mandalorion	transcript	136276989	136596117	.	-	.	transcript_id "Isoform271835_62"; gene_id "Isoform271835_62.gene"; gene_name "Isoform271835_62";
chr5	Mandalorion	exon	136276989	136277834	.	-	.	transcript_id "Isoform271835_62"; gene_id "Isoform271835_62.gene"; gene_name "Isoform271835_62";
chr5	Mandalorion	CDS	136277768	136277834	.	-	.	transcript_id "Isoform271835_62"; gene_id "Isoform271835_62.gene"; gene_name "Isoform271835_62";
chr5	Mandalorion	stop_codon	136277765	136277767	.	-	.	transcript_id "Isoform271835_62"; gene_id "Isoform271835_62.gene"; gene_name "Isoform271835_62";
chr5	Mandalorion	exon	136278022	136278086	.	-	.	transcript_id "Isoform271835_62"; gene_id "Isoform271835_62.gene"; gene_name "Isoform271835_62";
chr5	Mandalorion	CDS	136278022	136278086	.	-	.	transcript_id "Isoform271835_62"; gene_id "Isoform271835_62.gene"; gene_name "Isoform271835_62";
chr5	Mandalorion	exon	136279378	136279458	.	-	.	transcript_id "Isoform271835_62"; gene_id "Isoform271835_62.gene"; gene_name "Isoform271835_62";
chr5	Mandalorion	CDS	136279378	136279458	.	-	.	transcript_id "Isoform271835_62"; gene_id "Isoform271835_62.gene"; gene_name "Isoform271835_62";
chr5	Mandalorion	exon	136280225	136280281	.	-	.	transcript_id "Isoform271835_62"; gene_id "Isoform271835_62.gene"; gene_name "Isoform271835_62";
chr5	Mandalorion	CDS	136280225	136280281	.	-	.	transcript_id "Isoform271835_62"; gene_id "Isoform271835_62.gene"; gene_name "Isoform271835_62";
chr5	Mandalorion	exon	136281397	136281480	.	-	.	transcript_id "Isoform271835_62"; gene_id "Isoform271835_62.gene"; gene_name "Isoform271835_62";
chr5	Mandalorion	CDS	136281397	136281480	.	-	.	transcript_id "Isoform271835_62"; gene_id "Isoform271835_62.gene"; gene_name "Isoform271835_62";
chr5	Mandalorion	exon	136282921	136283037	.	-	.	transcript_id "Isoform271835_62"; gene_id "Isoform271835_62.gene"; gene_name "Isoform271835_62";
chr5	Mandalorion	CDS	136282921	136283037	.	-	.	transcript_id "Isoform271835_62"; gene_id "Isoform271835_62.gene"; gene_name "Isoform271835_62";
chr5	Mandalorion	exon	136285086	136285198	.	-	.	transcript_id "Isoform271835_62"; gene_id "Isoform271835_62.gene"; gene_name "Isoform271835_62";
chr5	Mandalorion	CDS	136285086	136285198	.	-	.	transcript_id "Isoform271835_62"; gene_id "Isoform271835_62.gene"; gene_name "Isoform271835_62";
chr5	Mandalorion	exon	136285654	136285720	.	-	.	transcript_id "Isoform271835_62"; gene_id "Isoform271835_62.gene"; gene_name "Isoform271835_62";
chr5	Mandalorion	CDS	136285654	136285720	.	-	.	transcript_id "Isoform271835_62"; gene_id "Isoform271835_62.gene"; gene_name "Isoform271835_62";
chr5	Mandalorion	exon	136286767	136286894	.	-	.	transcript_id "Isoform271835_62"; gene_id "Isoform271835_62.gene"; gene_name "Isoform271835_62";
chr5	Mandalorion	CDS	136286767	136286894	.	-	.	transcript_id "Isoform271835_62"; gene_id "Isoform271835_62.gene"; gene_name "Isoform271835_62";
chr5	Mandalorion	exon	136343161	136343257	.	-	.	transcript_id "Isoform271835_62"; gene_id "Isoform271835_62.gene"; gene_name "Isoform271835_62";
chr5	Mandalorion	CDS	136343161	136343257	.	-	.	transcript_id "Isoform271835_62"; gene_id "Isoform271835_62.gene"; gene_name "Isoform271835_62";
chr5	Mandalorion	exon	136344853	136344901	.	-	.	transcript_id "Isoform271835_62"; gene_id "Isoform271835_62.gene"; gene_name "Isoform271835_62";
chr5	Mandalorion	CDS	136344853	136344901	.	-	.	transcript_id "Isoform271835_62"; gene_id "Isoform271835_62.gene"; gene_name "Isoform271835_62";
chr5	Mandalorion	exon	136348635	136348693	.	-	.	transcript_id "Isoform271835_62"; gene_id "Isoform271835_62.gene"; gene_name "Isoform271835_62";
chr5	Mandalorion	CDS	136348635	136348693	.	-	.	transcript_id "Isoform271835_62"; gene_id "Isoform271835_62.gene"; gene_name "Isoform271835_62";
chr5	Mandalorion	exon	136355604	136355864	.	-	.	transcript_id "Isoform271835_62"; gene_id "Isoform271835_62.gene"; gene_name "Isoform271835_62";
chr5	Mandalorion	CDS	136355604	136355864	.	-	.	transcript_id "Isoform271835_62"; gene_id "Isoform271835_62.gene"; gene_name "Isoform271835_62";
chr5	Mandalorion	exon	136361478	136361582	.	-	.	transcript_id "Isoform271835_62"; gene_id "Isoform271835_62.gene"; gene_name "Isoform271835_62";
chr5	Mandalorion	CDS	136361478	136361582	.	-	.	transcript_id "Isoform271835_62"; gene_id "Isoform271835_62.gene"; gene_name "Isoform271835_62";
chr5	Mandalorion	exon	136368943	136368991	.	-	.	transcript_id "Isoform271835_62"; gene_id "Isoform271835_62.gene"; gene_name "Isoform271835_62";
chr5	Mandalorion	CDS	136368943	136368991	.	-	.	transcript_id "Isoform271835_62"; gene_id "Isoform271835_62.gene"; gene_name "Isoform271835_62";
chr5	Mandalorion	exon	136388856	136388922	.	-	.	transcript_id "Isoform271835_62"; gene_id "Isoform271835_62.gene"; gene_name "Isoform271835_62";
chr5	Mandalorion	CDS	136388856	136388922	.	-	.	transcript_id "Isoform271835_62"; gene_id "Isoform271835_62.gene"; gene_name "Isoform271835_62";
chr5	Mandalorion	exon	136392113	136392189	.	-	.	transcript_id "Isoform271835_62"; gene_id "Isoform271835_62.gene"; gene_name "Isoform271835_62";
chr5	Mandalorion	CDS	136392113	136392189	.	-	.	transcript_id "Isoform271835_62"; gene_id "Isoform271835_62.gene"; gene_name "Isoform271835_62";
chr5	Mandalorion	exon	136398972	136399095	.	-	.	transcript_id "Isoform271835_62"; gene_id "Isoform271835_62.gene"; gene_name "Isoform271835_62";
chr5	Mandalorion	CDS	136398972	136399095	.	-	.	transcript_id "Isoform271835_62"; gene_id "Isoform271835_62.gene"; gene_name "Isoform271835_62";
chr5	Mandalorion	exon	136402176	136402313	.	-	.	transcript_id "Isoform271835_62"; gene_id "Isoform271835_62.gene"; gene_name "Isoform271835_62";
chr5	Mandalorion	CDS	136402176	136402313	.	-	.	transcript_id "Isoform271835_62"; gene_id "Isoform271835_62.gene"; gene_name "Isoform271835_62";
chr5	Mandalorion	exon	136421169	136421247	.	-	.	transcript_id "Isoform271835_62"; gene_id "Isoform271835_62.gene"; gene_name "Isoform271835_62";
chr5	Mandalorion	CDS	136421169	136421247	.	-	.	transcript_id "Isoform271835_62"; gene_id "Isoform271835_62.gene"; gene_name "Isoform271835_62";
chr5	Mandalorion	exon	136436834	136436881	.	-	.	transcript_id "Isoform271835_62"; gene_id "Isoform271835_62.gene"; gene_name "Isoform271835_62";
chr5	Mandalorion	CDS	136436834	136436881	.	-	.	transcript_id "Isoform271835_62"; gene_id "Isoform271835_62.gene"; gene_name "Isoform271835_62";
chr5	Mandalorion	exon	136514595	136514705	.	-	.	transcript_id "Isoform271835_62"; gene_id "Isoform271835_62.gene"; gene_name "Isoform271835_62";
chr5	Mandalorion	CDS	136514595	136514705	.	-	.	transcript_id "Isoform271835_62"; gene_id "Isoform271835_62.gene"; gene_name "Isoform271835_62";
chr5	Mandalorion	exon	136596032	136596117	.	-	.	transcript_id "Isoform271835_62"; gene_id "Isoform271835_62.gene"; gene_name "Isoform271835_62";
chr5	Mandalorion	start_codon	136596092	136596094	.	-	.	transcript_id "Isoform271835_62"; gene_id "Isoform271835_62.gene"; gene_name "Isoform271835_62";
chr5	Mandalorion	CDS	136596032	136596094	.	-	.	transcript_id "Isoform271835_62"; gene_id "Isoform271835_62.gene"; gene_name "Isoform271835_62";
chr5	Mandalorion	transcript	136276989	136596167	.	-	.	transcript_id "Isoform271836_24"; gene_id "Isoform271836_24.gene"; gene_name "Isoform271836_24";
chr5	Mandalorion	exon	136276989	136277834	.	-	.	transcript_id "Isoform271836_24"; gene_id "Isoform271836_24.gene"; gene_name "Isoform271836_24";
chr5	Mandalorion	CDS	136277768	136277834	.	-	.	transcript_id "Isoform271836_24"; gene_id "Isoform271836_24.gene"; gene_name "Isoform271836_24";
chr5	Mandalorion	stop_codon	136277765	136277767	.	-	.	transcript_id "Isoform271836_24"; gene_id "Isoform271836_24.gene"; gene_name "Isoform271836_24";
chr5	Mandalorion	exon	136278022	136278086	.	-	.	transcript_id "Isoform271836_24"; gene_id "Isoform271836_24.gene"; gene_name "Isoform271836_24";
chr5	Mandalorion	CDS	136278022	136278086	.	-	.	transcript_id "Isoform271836_24"; gene_id "Isoform271836_24.gene"; gene_name "Isoform271836_24";
chr5	Mandalorion	exon	136279378	136279458	.	-	.	transcript_id "Isoform271836_24"; gene_id "Isoform271836_24.gene"; gene_name "Isoform271836_24";
chr5	Mandalorion	CDS	136279378	136279458	.	-	.	transcript_id "Isoform271836_24"; gene_id "Isoform271836_24.gene"; gene_name "Isoform271836_24";
chr5	Mandalorion	exon	136280225	136280281	.	-	.	transcript_id "Isoform271836_24"; gene_id "Isoform271836_24.gene"; gene_name "Isoform271836_24";
chr5	Mandalorion	CDS	136280225	136280281	.	-	.	transcript_id "Isoform271836_24"; gene_id "Isoform271836_24.gene"; gene_name "Isoform271836_24";
chr5	Mandalorion	exon	136281397	136281480	.	-	.	transcript_id "Isoform271836_24"; gene_id "Isoform271836_24.gene"; gene_name "Isoform271836_24";
chr5	Mandalorion	CDS	136281397	136281480	.	-	.	transcript_id "Isoform271836_24"; gene_id "Isoform271836_24.gene"; gene_name "Isoform271836_24";
chr5	Mandalorion	exon	136282921	136283037	.	-	.	transcript_id "Isoform271836_24"; gene_id "Isoform271836_24.gene"; gene_name "Isoform271836_24";
chr5	Mandalorion	CDS	136282921	136283037	.	-	.	transcript_id "Isoform271836_24"; gene_id "Isoform271836_24.gene"; gene_name "Isoform271836_24";
chr5	Mandalorion	exon	136285086	136285198	.	-	.	transcript_id "Isoform271836_24"; gene_id "Isoform271836_24.gene"; gene_name "Isoform271836_24";
chr5	Mandalorion	CDS	136285086	136285198	.	-	.	transcript_id "Isoform271836_24"; gene_id "Isoform271836_24.gene"; gene_name "Isoform271836_24";
chr5	Mandalorion	exon	136285654	136285720	.	-	.	transcript_id "Isoform271836_24"; gene_id "Isoform271836_24.gene"; gene_name "Isoform271836_24";
chr5	Mandalorion	CDS	136285654	136285720	.	-	.	transcript_id "Isoform271836_24"; gene_id "Isoform271836_24.gene"; gene_name "Isoform271836_24";
chr5	Mandalorion	exon	136286767	136286894	.	-	.	transcript_id "Isoform271836_24"; gene_id "Isoform271836_24.gene"; gene_name "Isoform271836_24";
chr5	Mandalorion	CDS	136286767	136286894	.	-	.	transcript_id "Isoform271836_24"; gene_id "Isoform271836_24.gene"; gene_name "Isoform271836_24";
chr5	Mandalorion	exon	136343161	136343257	.	-	.	transcript_id "Isoform271836_24"; gene_id "Isoform271836_24.gene"; gene_name "Isoform271836_24";
chr5	Mandalorion	CDS	136343161	136343257	.	-	.	transcript_id "Isoform271836_24"; gene_id "Isoform271836_24.gene"; gene_name "Isoform271836_24";
chr5	Mandalorion	exon	136344853	136344901	.	-	.	transcript_id "Isoform271836_24"; gene_id "Isoform271836_24.gene"; gene_name "Isoform271836_24";
chr5	Mandalorion	CDS	136344853	136344901	.	-	.	transcript_id "Isoform271836_24"; gene_id "Isoform271836_24.gene"; gene_name "Isoform271836_24";
chr5	Mandalorion	exon	136348635	136348693	.	-	.	transcript_id "Isoform271836_24"; gene_id "Isoform271836_24.gene"; gene_name "Isoform271836_24";
chr5	Mandalorion	CDS	136348635	136348693	.	-	.	transcript_id "Isoform271836_24"; gene_id "Isoform271836_24.gene"; gene_name "Isoform271836_24";
chr5	Mandalorion	exon	136355604	136355864	.	-	.	transcript_id "Isoform271836_24"; gene_id "Isoform271836_24.gene"; gene_name "Isoform271836_24";
chr5	Mandalorion	CDS	136355604	136355864	.	-	.	transcript_id "Isoform271836_24"; gene_id "Isoform271836_24.gene"; gene_name "Isoform271836_24";
chr5	Mandalorion	exon	136361478	136361582	.	-	.	transcript_id "Isoform271836_24"; gene_id "Isoform271836_24.gene"; gene_name "Isoform271836_24";
chr5	Mandalorion	CDS	136361478	136361582	.	-	.	transcript_id "Isoform271836_24"; gene_id "Isoform271836_24.gene"; gene_name "Isoform271836_24";
chr5	Mandalorion	exon	136368943	136368991	.	-	.	transcript_id "Isoform271836_24"; gene_id "Isoform271836_24.gene"; gene_name "Isoform271836_24";
chr5	Mandalorion	CDS	136368943	136368991	.	-	.	transcript_id "Isoform271836_24"; gene_id "Isoform271836_24.gene"; gene_name "Isoform271836_24";
chr5	Mandalorion	exon	136388856	136388922	.	-	.	transcript_id "Isoform271836_24"; gene_id "Isoform271836_24.gene"; gene_name "Isoform271836_24";
chr5	Mandalorion	CDS	136388856	136388922	.	-	.	transcript_id "Isoform271836_24"; gene_id "Isoform271836_24.gene"; gene_name "Isoform271836_24";
chr5	Mandalorion	exon	136392113	136392189	.	-	.	transcript_id "Isoform271836_24"; gene_id "Isoform271836_24.gene"; gene_name "Isoform271836_24";
chr5	Mandalorion	CDS	136392113	136392189	.	-	.	transcript_id "Isoform271836_24"; gene_id "Isoform271836_24.gene"; gene_name "Isoform271836_24";
chr5	Mandalorion	exon	136398972	136399095	.	-	.	transcript_id "Isoform271836_24"; gene_id "Isoform271836_24.gene"; gene_name "Isoform271836_24";
chr5	Mandalorion	CDS	136398972	136399095	.	-	.	transcript_id "Isoform271836_24"; gene_id "Isoform271836_24.gene"; gene_name "Isoform271836_24";
chr5	Mandalorion	exon	136402176	136402313	.	-	.	transcript_id "Isoform271836_24"; gene_id "Isoform271836_24.gene"; gene_name "Isoform271836_24";
chr5	Mandalorion	CDS	136402176	136402313	.	-	.	transcript_id "Isoform271836_24"; gene_id "Isoform271836_24.gene"; gene_name "Isoform271836_24";
chr5	Mandalorion	exon	136421169	136421247	.	-	.	transcript_id "Isoform271836_24"; gene_id "Isoform271836_24.gene"; gene_name "Isoform271836_24";
chr5	Mandalorion	CDS	136421169	136421247	.	-	.	transcript_id "Isoform271836_24"; gene_id "Isoform271836_24.gene"; gene_name "Isoform271836_24";
chr5	Mandalorion	exon	136436834	136436881	.	-	.	transcript_id "Isoform271836_24"; gene_id "Isoform271836_24.gene"; gene_name "Isoform271836_24";
chr5	Mandalorion	CDS	136436834	136436881	.	-	.	transcript_id "Isoform271836_24"; gene_id "Isoform271836_24.gene"; gene_name "Isoform271836_24";
chr5	Mandalorion	exon	136514595	136514705	.	-	.	transcript_id "Isoform271836_24"; gene_id "Isoform271836_24.gene"; gene_name "Isoform271836_24";
chr5	Mandalorion	CDS	136514595	136514705	.	-	.	transcript_id "Isoform271836_24"; gene_id "Isoform271836_24.gene"; gene_name "Isoform271836_24";
chr5	Mandalorion	exon	136596032	136596167	.	-	.	transcript_id "Isoform271836_24"; gene_id "Isoform271836_24.gene"; gene_name "Isoform271836_24";
chr5	Mandalorion	start_codon	136596092	136596094	.	-	.	transcript_id "Isoform271836_24"; gene_id "Isoform271836_24.gene"; gene_name "Isoform271836_24";
chr5	Mandalorion	CDS	136596032	136596094	.	-	.	transcript_id "Isoform271836_24"; gene_id "Isoform271836_24.gene"; gene_name "Isoform271836_24";
chr5	Mandalorion	transcript	136276989	136596306	.	-	.	transcript_id "Isoform271837_11"; gene_id "Isoform271837_11.gene"; gene_name "Isoform271837_11";
chr5	Mandalorion	exon	136276989	136277834	.	-	.	transcript_id "Isoform271837_11"; gene_id "Isoform271837_11.gene"; gene_name "Isoform271837_11";
chr5	Mandalorion	CDS	136277768	136277834	.	-	.	transcript_id "Isoform271837_11"; gene_id "Isoform271837_11.gene"; gene_name "Isoform271837_11";
chr5	Mandalorion	stop_codon	136277765	136277767	.	-	.	transcript_id "Isoform271837_11"; gene_id "Isoform271837_11.gene"; gene_name "Isoform271837_11";
chr5	Mandalorion	exon	136278022	136278086	.	-	.	transcript_id "Isoform271837_11"; gene_id "Isoform271837_11.gene"; gene_name "Isoform271837_11";
chr5	Mandalorion	CDS	136278022	136278086	.	-	.	transcript_id "Isoform271837_11"; gene_id "Isoform271837_11.gene"; gene_name "Isoform271837_11";
chr5	Mandalorion	exon	136279378	136279458	.	-	.	transcript_id "Isoform271837_11"; gene_id "Isoform271837_11.gene"; gene_name "Isoform271837_11";
chr5	Mandalorion	CDS	136279378	136279458	.	-	.	transcript_id "Isoform271837_11"; gene_id "Isoform271837_11.gene"; gene_name "Isoform271837_11";
chr5	Mandalorion	exon	136280225	136280281	.	-	.	transcript_id "Isoform271837_11"; gene_id "Isoform271837_11.gene"; gene_name "Isoform271837_11";
chr5	Mandalorion	CDS	136280225	136280281	.	-	.	transcript_id "Isoform271837_11"; gene_id "Isoform271837_11.gene"; gene_name "Isoform271837_11";
chr5	Mandalorion	exon	136281397	136281480	.	-	.	transcript_id "Isoform271837_11"; gene_id "Isoform271837_11.gene"; gene_name "Isoform271837_11";
chr5	Mandalorion	CDS	136281397	136281480	.	-	.	transcript_id "Isoform271837_11"; gene_id "Isoform271837_11.gene"; gene_name "Isoform271837_11";
chr5	Mandalorion	exon	136282921	136283037	.	-	.	transcript_id "Isoform271837_11"; gene_id "Isoform271837_11.gene"; gene_name "Isoform271837_11";
chr5	Mandalorion	CDS	136282921	136283037	.	-	.	transcript_id "Isoform271837_11"; gene_id "Isoform271837_11.gene"; gene_name "Isoform271837_11";
chr5	Mandalorion	exon	136285086	136285198	.	-	.	transcript_id "Isoform271837_11"; gene_id "Isoform271837_11.gene"; gene_name "Isoform271837_11";
chr5	Mandalorion	CDS	136285086	136285198	.	-	.	transcript_id "Isoform271837_11"; gene_id "Isoform271837_11.gene"; gene_name "Isoform271837_11";
chr5	Mandalorion	exon	136285654	136285720	.	-	.	transcript_id "Isoform271837_11"; gene_id "Isoform271837_11.gene"; gene_name "Isoform271837_11";
chr5	Mandalorion	CDS	136285654	136285720	.	-	.	transcript_id "Isoform271837_11"; gene_id "Isoform271837_11.gene"; gene_name "Isoform271837_11";
chr5	Mandalorion	exon	136286767	136286894	.	-	.	transcript_id "Isoform271837_11"; gene_id "Isoform271837_11.gene"; gene_name "Isoform271837_11";
chr5	Mandalorion	CDS	136286767	136286894	.	-	.	transcript_id "Isoform271837_11"; gene_id "Isoform271837_11.gene"; gene_name "Isoform271837_11";
chr5	Mandalorion	exon	136343161	136343257	.	-	.	transcript_id "Isoform271837_11"; gene_id "Isoform271837_11.gene"; gene_name "Isoform271837_11";
chr5	Mandalorion	CDS	136343161	136343257	.	-	.	transcript_id "Isoform271837_11"; gene_id "Isoform271837_11.gene"; gene_name "Isoform271837_11";
chr5	Mandalorion	exon	136344853	136344901	.	-	.	transcript_id "Isoform271837_11"; gene_id "Isoform271837_11.gene"; gene_name "Isoform271837_11";
chr5	Mandalorion	CDS	136344853	136344901	.	-	.	transcript_id "Isoform271837_11"; gene_id "Isoform271837_11.gene"; gene_name "Isoform271837_11";
chr5	Mandalorion	exon	136348635	136348693	.	-	.	transcript_id "Isoform271837_11"; gene_id "Isoform271837_11.gene"; gene_name "Isoform271837_11";
chr5	Mandalorion	CDS	136348635	136348693	.	-	.	transcript_id "Isoform271837_11"; gene_id "Isoform271837_11.gene"; gene_name "Isoform271837_11";
chr5	Mandalorion	exon	136355604	136355864	.	-	.	transcript_id "Isoform271837_11"; gene_id "Isoform271837_11.gene"; gene_name "Isoform271837_11";
chr5	Mandalorion	CDS	136355604	136355864	.	-	.	transcript_id "Isoform271837_11"; gene_id "Isoform271837_11.gene"; gene_name "Isoform271837_11";
chr5	Mandalorion	exon	136361478	136361582	.	-	.	transcript_id "Isoform271837_11"; gene_id "Isoform271837_11.gene"; gene_name "Isoform271837_11";
chr5	Mandalorion	CDS	136361478	136361582	.	-	.	transcript_id "Isoform271837_11"; gene_id "Isoform271837_11.gene"; gene_name "Isoform271837_11";
chr5	Mandalorion	exon	136368943	136368991	.	-	.	transcript_id "Isoform271837_11"; gene_id "Isoform271837_11.gene"; gene_name "Isoform271837_11";
chr5	Mandalorion	CDS	136368943	136368991	.	-	.	transcript_id "Isoform271837_11"; gene_id "Isoform271837_11.gene"; gene_name "Isoform271837_11";
chr5	Mandalorion	exon	136388856	136388922	.	-	.	transcript_id "Isoform271837_11"; gene_id "Isoform271837_11.gene"; gene_name "Isoform271837_11";
chr5	Mandalorion	CDS	136388856	136388922	.	-	.	transcript_id "Isoform271837_11"; gene_id "Isoform271837_11.gene"; gene_name "Isoform271837_11";
chr5	Mandalorion	exon	136392113	136392189	.	-	.	transcript_id "Isoform271837_11"; gene_id "Isoform271837_11.gene"; gene_name "Isoform271837_11";
chr5	Mandalorion	CDS	136392113	136392189	.	-	.	transcript_id "Isoform271837_11"; gene_id "Isoform271837_11.gene"; gene_name "Isoform271837_11";
chr5	Mandalorion	exon	136398972	136399095	.	-	.	transcript_id "Isoform271837_11"; gene_id "Isoform271837_11.gene"; gene_name "Isoform271837_11";
chr5	Mandalorion	CDS	136398972	136399095	.	-	.	transcript_id "Isoform271837_11"; gene_id "Isoform271837_11.gene"; gene_name "Isoform271837_11";
chr5	Mandalorion	exon	136402176	136402313	.	-	.	transcript_id "Isoform271837_11"; gene_id "Isoform271837_11.gene"; gene_name "Isoform271837_11";
chr5	Mandalorion	CDS	136402176	136402313	.	-	.	transcript_id "Isoform271837_11"; gene_id "Isoform271837_11.gene"; gene_name "Isoform271837_11";
chr5	Mandalorion	exon	136421169	136421247	.	-	.	transcript_id "Isoform271837_11"; gene_id "Isoform271837_11.gene"; gene_name "Isoform271837_11";
chr5	Mandalorion	CDS	136421169	136421247	.	-	.	transcript_id "Isoform271837_11"; gene_id "Isoform271837_11.gene"; gene_name "Isoform271837_11";
chr5	Mandalorion	exon	136436834	136436881	.	-	.	transcript_id "Isoform271837_11"; gene_id "Isoform271837_11.gene"; gene_name "Isoform271837_11";
chr5	Mandalorion	CDS	136436834	136436881	.	-	.	transcript_id "Isoform271837_11"; gene_id "Isoform271837_11.gene"; gene_name "Isoform271837_11";
chr5	Mandalorion	exon	136514595	136514705	.	-	.	transcript_id "Isoform271837_11"; gene_id "Isoform271837_11.gene"; gene_name "Isoform271837_11";
chr5	Mandalorion	CDS	136514595	136514705	.	-	.	transcript_id "Isoform271837_11"; gene_id "Isoform271837_11.gene"; gene_name "Isoform271837_11";
chr5	Mandalorion	exon	136596032	136596306	.	-	.	transcript_id "Isoform271837_11"; gene_id "Isoform271837_11.gene"; gene_name "Isoform271837_11";
chr5	Mandalorion	start_codon	136596092	136596094	.	-	.	transcript_id "Isoform271837_11"; gene_id "Isoform271837_11.gene"; gene_name "Isoform271837_11";
chr5	Mandalorion	CDS	136596032	136596094	.	-	.	transcript_id "Isoform271837_11"; gene_id "Isoform271837_11.gene"; gene_name "Isoform271837_11";
chr5	Mandalorion	transcript	136276989	136596243	.	-	.	transcript_id "Isoform271838_16"; gene_id "Isoform271838_16.gene"; gene_name "Isoform271838_16";
chr5	Mandalorion	exon	136276989	136277834	.	-	.	transcript_id "Isoform271838_16"; gene_id "Isoform271838_16.gene"; gene_name "Isoform271838_16";
chr5	Mandalorion	CDS	136277768	136277834	.	-	.	transcript_id "Isoform271838_16"; gene_id "Isoform271838_16.gene"; gene_name "Isoform271838_16";
chr5	Mandalorion	stop_codon	136277765	136277767	.	-	.	transcript_id "Isoform271838_16"; gene_id "Isoform271838_16.gene"; gene_name "Isoform271838_16";
chr5	Mandalorion	exon	136278022	136278086	.	-	.	transcript_id "Isoform271838_16"; gene_id "Isoform271838_16.gene"; gene_name "Isoform271838_16";
chr5	Mandalorion	CDS	136278022	136278086	.	-	.	transcript_id "Isoform271838_16"; gene_id "Isoform271838_16.gene"; gene_name "Isoform271838_16";
chr5	Mandalorion	exon	136279378	136279458	.	-	.	transcript_id "Isoform271838_16"; gene_id "Isoform271838_16.gene"; gene_name "Isoform271838_16";
chr5	Mandalorion	CDS	136279378	136279458	.	-	.	transcript_id "Isoform271838_16"; gene_id "Isoform271838_16.gene"; gene_name "Isoform271838_16";
chr5	Mandalorion	exon	136280225	136280281	.	-	.	transcript_id "Isoform271838_16"; gene_id "Isoform271838_16.gene"; gene_name "Isoform271838_16";
chr5	Mandalorion	CDS	136280225	136280281	.	-	.	transcript_id "Isoform271838_16"; gene_id "Isoform271838_16.gene"; gene_name "Isoform271838_16";
chr5	Mandalorion	exon	136281397	136281480	.	-	.	transcript_id "Isoform271838_16"; gene_id "Isoform271838_16.gene"; gene_name "Isoform271838_16";
chr5	Mandalorion	CDS	136281397	136281480	.	-	.	transcript_id "Isoform271838_16"; gene_id "Isoform271838_16.gene"; gene_name "Isoform271838_16";
chr5	Mandalorion	exon	136282921	136283037	.	-	.	transcript_id "Isoform271838_16"; gene_id "Isoform271838_16.gene"; gene_name "Isoform271838_16";
chr5	Mandalorion	CDS	136282921	136283037	.	-	.	transcript_id "Isoform271838_16"; gene_id "Isoform271838_16.gene"; gene_name "Isoform271838_16";
chr5	Mandalorion	exon	136285086	136285198	.	-	.	transcript_id "Isoform271838_16"; gene_id "Isoform271838_16.gene"; gene_name "Isoform271838_16";
chr5	Mandalorion	CDS	136285086	136285198	.	-	.	transcript_id "Isoform271838_16"; gene_id "Isoform271838_16.gene"; gene_name "Isoform271838_16";
chr5	Mandalorion	exon	136285654	136285720	.	-	.	transcript_id "Isoform271838_16"; gene_id "Isoform271838_16.gene"; gene_name "Isoform271838_16";
chr5	Mandalorion	CDS	136285654	136285720	.	-	.	transcript_id "Isoform271838_16"; gene_id "Isoform271838_16.gene"; gene_name "Isoform271838_16";
chr5	Mandalorion	exon	136286767	136286894	.	-	.	transcript_id "Isoform271838_16"; gene_id "Isoform271838_16.gene"; gene_name "Isoform271838_16";
chr5	Mandalorion	CDS	136286767	136286894	.	-	.	transcript_id "Isoform271838_16"; gene_id "Isoform271838_16.gene"; gene_name "Isoform271838_16";
chr5	Mandalorion	exon	136343161	136343257	.	-	.	transcript_id "Isoform271838_16"; gene_id "Isoform271838_16.gene"; gene_name "Isoform271838_16";
chr5	Mandalorion	CDS	136343161	136343257	.	-	.	transcript_id "Isoform271838_16"; gene_id "Isoform271838_16.gene"; gene_name "Isoform271838_16";
chr5	Mandalorion	exon	136344853	136344901	.	-	.	transcript_id "Isoform271838_16"; gene_id "Isoform271838_16.gene"; gene_name "Isoform271838_16";
chr5	Mandalorion	CDS	136344853	136344901	.	-	.	transcript_id "Isoform271838_16"; gene_id "Isoform271838_16.gene"; gene_name "Isoform271838_16";
chr5	Mandalorion	exon	136348635	136348693	.	-	.	transcript_id "Isoform271838_16"; gene_id "Isoform271838_16.gene"; gene_name "Isoform271838_16";
chr5	Mandalorion	CDS	136348635	136348693	.	-	.	transcript_id "Isoform271838_16"; gene_id "Isoform271838_16.gene"; gene_name "Isoform271838_16";
chr5	Mandalorion	exon	136355604	136355864	.	-	.	transcript_id "Isoform271838_16"; gene_id "Isoform271838_16.gene"; gene_name "Isoform271838_16";
chr5	Mandalorion	CDS	136355604	136355864	.	-	.	transcript_id "Isoform271838_16"; gene_id "Isoform271838_16.gene"; gene_name "Isoform271838_16";
chr5	Mandalorion	exon	136361478	136361582	.	-	.	transcript_id "Isoform271838_16"; gene_id "Isoform271838_16.gene"; gene_name "Isoform271838_16";
chr5	Mandalorion	CDS	136361478	136361582	.	-	.	transcript_id "Isoform271838_16"; gene_id "Isoform271838_16.gene"; gene_name "Isoform271838_16";
chr5	Mandalorion	exon	136368943	136368991	.	-	.	transcript_id "Isoform271838_16"; gene_id "Isoform271838_16.gene"; gene_name "Isoform271838_16";
chr5	Mandalorion	CDS	136368943	136368991	.	-	.	transcript_id "Isoform271838_16"; gene_id "Isoform271838_16.gene"; gene_name "Isoform271838_16";
chr5	Mandalorion	exon	136388856	136388922	.	-	.	transcript_id "Isoform271838_16"; gene_id "Isoform271838_16.gene"; gene_name "Isoform271838_16";
chr5	Mandalorion	CDS	136388856	136388922	.	-	.	transcript_id "Isoform271838_16"; gene_id "Isoform271838_16.gene"; gene_name "Isoform271838_16";
chr5	Mandalorion	exon	136392113	136392189	.	-	.	transcript_id "Isoform271838_16"; gene_id "Isoform271838_16.gene"; gene_name "Isoform271838_16";
chr5	Mandalorion	CDS	136392113	136392189	.	-	.	transcript_id "Isoform271838_16"; gene_id "Isoform271838_16.gene"; gene_name "Isoform271838_16";
chr5	Mandalorion	exon	136398972	136399095	.	-	.	transcript_id "Isoform271838_16"; gene_id "Isoform271838_16.gene"; gene_name "Isoform271838_16";
chr5	Mandalorion	CDS	136398972	136399095	.	-	.	transcript_id "Isoform271838_16"; gene_id "Isoform271838_16.gene"; gene_name "Isoform271838_16";
chr5	Mandalorion	exon	136402176	136402313	.	-	.	transcript_id "Isoform271838_16"; gene_id "Isoform271838_16.gene"; gene_name "Isoform271838_16";
chr5	Mandalorion	CDS	136402176	136402313	.	-	.	transcript_id "Isoform271838_16"; gene_id "Isoform271838_16.gene"; gene_name "Isoform271838_16";
chr5	Mandalorion	exon	136421169	136421247	.	-	.	transcript_id "Isoform271838_16"; gene_id "Isoform271838_16.gene"; gene_name "Isoform271838_16";
chr5	Mandalorion	CDS	136421169	136421247	.	-	.	transcript_id "Isoform271838_16"; gene_id "Isoform271838_16.gene"; gene_name "Isoform271838_16";
chr5	Mandalorion	exon	136436834	136436881	.	-	.	transcript_id "Isoform271838_16"; gene_id "Isoform271838_16.gene"; gene_name "Isoform271838_16";
chr5	Mandalorion	CDS	136436834	136436881	.	-	.	transcript_id "Isoform271838_16"; gene_id "Isoform271838_16.gene"; gene_name "Isoform271838_16";
chr5	Mandalorion	exon	136514595	136514705	.	-	.	transcript_id "Isoform271838_16"; gene_id "Isoform271838_16.gene"; gene_name "Isoform271838_16";
chr5	Mandalorion	CDS	136514595	136514705	.	-	.	transcript_id "Isoform271838_16"; gene_id "Isoform271838_16.gene"; gene_name "Isoform271838_16";
chr5	Mandalorion	exon	136596032	136596243	.	-	.	transcript_id "Isoform271838_16"; gene_id "Isoform271838_16.gene"; gene_name "Isoform271838_16";
chr5	Mandalorion	start_codon	136596092	136596094	.	-	.	transcript_id "Isoform271838_16"; gene_id "Isoform271838_16.gene"; gene_name "Isoform271838_16";
chr5	Mandalorion	CDS	136596032	136596094	.	-	.	transcript_id "Isoform271838_16"; gene_id "Isoform271838_16.gene"; gene_name "Isoform271838_16";
chr5	Mandalorion	transcript	136937012	136942098	.	+	.	transcript_id "Isoform271859_3"; gene_id "Isoform271859_3.gene"; gene_name "Isoform271859_3";
chr5	Mandalorion	exon	136937012	136937124	.	+	.	transcript_id "Isoform271859_3"; gene_id "Isoform271859_3.gene"; gene_name "Isoform271859_3";
chr5	Mandalorion	start_codon	136937086	136937088	.	+	.	transcript_id "Isoform271859_3"; gene_id "Isoform271859_3.gene"; gene_name "Isoform271859_3";
chr5	Mandalorion	CDS	136937086	136937124	.	+	.	transcript_id "Isoform271859_3"; gene_id "Isoform271859_3.gene"; gene_name "Isoform271859_3";
chr5	Mandalorion	exon	136939978	136940054	.	+	.	transcript_id "Isoform271859_3"; gene_id "Isoform271859_3.gene"; gene_name "Isoform271859_3";
chr5	Mandalorion	CDS	136939978	136940054	.	+	.	transcript_id "Isoform271859_3"; gene_id "Isoform271859_3.gene"; gene_name "Isoform271859_3";
chr5	Mandalorion	exon	136940156	136940245	.	+	.	transcript_id "Isoform271859_3"; gene_id "Isoform271859_3.gene"; gene_name "Isoform271859_3";
chr5	Mandalorion	CDS	136940156	136940245	.	+	.	transcript_id "Isoform271859_3"; gene_id "Isoform271859_3.gene"; gene_name "Isoform271859_3";
```
