## Supplemental_Data for "The Circadian Isoform Landscape of Mouse Livers": Circadian_Timecoure_Mouse_Liver.gtf (part 105 of 144)

```
chr5	Mandalorion	exon	136940543	136942098	.	+	.	transcript_id "Isoform271859_3"; gene_id "Isoform271859_3.gene"; gene_name "Isoform271859_3";
chr5	Mandalorion	CDS	136940543	136940864	.	+	.	transcript_id "Isoform271859_3"; gene_id "Isoform271859_3.gene"; gene_name "Isoform271859_3";
chr5	Mandalorion	stop_codon	136940865	136940867	.	+	.	transcript_id "Isoform271859_3"; gene_id "Isoform271859_3.gene"; gene_name "Isoform271859_3";
chr5	Mandalorion	transcript	136937012	136943363	.	+	.	transcript_id "Isoform271861_3"; gene_id "Isoform271861_3.gene"; gene_name "Isoform271861_3";
chr5	Mandalorion	exon	136937012	136937124	.	+	.	transcript_id "Isoform271861_3"; gene_id "Isoform271861_3.gene"; gene_name "Isoform271861_3";
chr5	Mandalorion	start_codon	136937086	136937088	.	+	.	transcript_id "Isoform271861_3"; gene_id "Isoform271861_3.gene"; gene_name "Isoform271861_3";
chr5	Mandalorion	CDS	136937086	136937124	.	+	.	transcript_id "Isoform271861_3"; gene_id "Isoform271861_3.gene"; gene_name "Isoform271861_3";
chr5	Mandalorion	exon	136939978	136940054	.	+	.	transcript_id "Isoform271861_3"; gene_id "Isoform271861_3.gene"; gene_name "Isoform271861_3";
chr5	Mandalorion	CDS	136939978	136940054	.	+	.	transcript_id "Isoform271861_3"; gene_id "Isoform271861_3.gene"; gene_name "Isoform271861_3";
chr5	Mandalorion	exon	136940156	136940245	.	+	.	transcript_id "Isoform271861_3"; gene_id "Isoform271861_3.gene"; gene_name "Isoform271861_3";
chr5	Mandalorion	CDS	136940156	136940245	.	+	.	transcript_id "Isoform271861_3"; gene_id "Isoform271861_3.gene"; gene_name "Isoform271861_3";
chr5	Mandalorion	exon	136940543	136943363	.	+	.	transcript_id "Isoform271861_3"; gene_id "Isoform271861_3.gene"; gene_name "Isoform271861_3";
chr5	Mandalorion	CDS	136940543	136940864	.	+	.	transcript_id "Isoform271861_3"; gene_id "Isoform271861_3.gene"; gene_name "Isoform271861_3";
chr5	Mandalorion	stop_codon	136940865	136940867	.	+	.	transcript_id "Isoform271861_3"; gene_id "Isoform271861_3.gene"; gene_name "Isoform271861_3";
chr5	Mandalorion	transcript	136936994	136942098	.	+	.	transcript_id "Isoform271863_235"; gene_id "Isoform271863_235.gene"; gene_name "Isoform271863_235";
chr5	Mandalorion	exon	136936994	136937124	.	+	.	transcript_id "Isoform271863_235"; gene_id "Isoform271863_235.gene"; gene_name "Isoform271863_235";
chr5	Mandalorion	start_codon	136937086	136937088	.	+	.	transcript_id "Isoform271863_235"; gene_id "Isoform271863_235.gene"; gene_name "Isoform271863_235";
chr5	Mandalorion	CDS	136937086	136937124	.	+	.	transcript_id "Isoform271863_235"; gene_id "Isoform271863_235.gene"; gene_name "Isoform271863_235";
chr5	Mandalorion	exon	136939978	136940054	.	+	.	transcript_id "Isoform271863_235"; gene_id "Isoform271863_235.gene"; gene_name "Isoform271863_235";
chr5	Mandalorion	CDS	136939978	136940054	.	+	.	transcript_id "Isoform271863_235"; gene_id "Isoform271863_235.gene"; gene_name "Isoform271863_235";
chr5	Mandalorion	exon	136940156	136940245	.	+	.	transcript_id "Isoform271863_235"; gene_id "Isoform271863_235.gene"; gene_name "Isoform271863_235";
chr5	Mandalorion	CDS	136940156	136940245	.	+	.	transcript_id "Isoform271863_235"; gene_id "Isoform271863_235.gene"; gene_name "Isoform271863_235";
chr5	Mandalorion	exon	136940543	136940745	.	+	.	transcript_id "Isoform271863_235"; gene_id "Isoform271863_235.gene"; gene_name "Isoform271863_235";
chr5	Mandalorion	CDS	136940543	136940745	.	+	.	transcript_id "Isoform271863_235"; gene_id "Isoform271863_235.gene"; gene_name "Isoform271863_235";
chr5	Mandalorion	exon	136941679	136942098	.	+	.	transcript_id "Isoform271863_235"; gene_id "Isoform271863_235.gene"; gene_name "Isoform271863_235";
chr5	Mandalorion	CDS	136941679	136941824	.	+	.	transcript_id "Isoform271863_235"; gene_id "Isoform271863_235.gene"; gene_name "Isoform271863_235";
chr5	Mandalorion	stop_codon	136941825	136941827	.	+	.	transcript_id "Isoform271863_235"; gene_id "Isoform271863_235.gene"; gene_name "Isoform271863_235";
chr5	Mandalorion	transcript	136936994	136943365	.	+	.	transcript_id "Isoform271864_28"; gene_id "Isoform271864_28.gene"; gene_name "Isoform271864_28";
chr5	Mandalorion	exon	136936994	136937124	.	+	.	transcript_id "Isoform271864_28"; gene_id "Isoform271864_28.gene"; gene_name "Isoform271864_28";
chr5	Mandalorion	start_codon	136937086	136937088	.	+	.	transcript_id "Isoform271864_28"; gene_id "Isoform271864_28.gene"; gene_name "Isoform271864_28";
chr5	Mandalorion	CDS	136937086	136937124	.	+	.	transcript_id "Isoform271864_28"; gene_id "Isoform271864_28.gene"; gene_name "Isoform271864_28";
chr5	Mandalorion	exon	136939978	136940054	.	+	.	transcript_id "Isoform271864_28"; gene_id "Isoform271864_28.gene"; gene_name "Isoform271864_28";
chr5	Mandalorion	CDS	136939978	136940054	.	+	.	transcript_id "Isoform271864_28"; gene_id "Isoform271864_28.gene"; gene_name "Isoform271864_28";
chr5	Mandalorion	exon	136940156	136940245	.	+	.	transcript_id "Isoform271864_28"; gene_id "Isoform271864_28.gene"; gene_name "Isoform271864_28";
chr5	Mandalorion	CDS	136940156	136940245	.	+	.	transcript_id "Isoform271864_28"; gene_id "Isoform271864_28.gene"; gene_name "Isoform271864_28";
chr5	Mandalorion	exon	136940543	136940745	.	+	.	transcript_id "Isoform271864_28"; gene_id "Isoform271864_28.gene"; gene_name "Isoform271864_28";
chr5	Mandalorion	CDS	136940543	136940745	.	+	.	transcript_id "Isoform271864_28"; gene_id "Isoform271864_28.gene"; gene_name "Isoform271864_28";
chr5	Mandalorion	exon	136941679	136943365	.	+	.	transcript_id "Isoform271864_28"; gene_id "Isoform271864_28.gene"; gene_name "Isoform271864_28";
chr5	Mandalorion	CDS	136941679	136941824	.	+	.	transcript_id "Isoform271864_28"; gene_id "Isoform271864_28.gene"; gene_name "Isoform271864_28";
chr5	Mandalorion	stop_codon	136941825	136941827	.	+	.	transcript_id "Isoform271864_28"; gene_id "Isoform271864_28.gene"; gene_name "Isoform271864_28";
chr5	Mandalorion	transcript	136937012	136945157	.	+	.	transcript_id "Isoform271866_3"; gene_id "Isoform271866_3.gene"; gene_name "Isoform271866_3";
chr5	Mandalorion	exon	136937012	136937124	.	+	.	transcript_id "Isoform271866_3"; gene_id "Isoform271866_3.gene"; gene_name "Isoform271866_3";
chr5	Mandalorion	start_codon	136937086	136937088	.	+	.	transcript_id "Isoform271866_3"; gene_id "Isoform271866_3.gene"; gene_name "Isoform271866_3";
chr5	Mandalorion	CDS	136937086	136937124	.	+	.	transcript_id "Isoform271866_3"; gene_id "Isoform271866_3.gene"; gene_name "Isoform271866_3";
chr5	Mandalorion	exon	136939978	136940054	.	+	.	transcript_id "Isoform271866_3"; gene_id "Isoform271866_3.gene"; gene_name "Isoform271866_3";
chr5	Mandalorion	CDS	136939978	136940054	.	+	.	transcript_id "Isoform271866_3"; gene_id "Isoform271866_3.gene"; gene_name "Isoform271866_3";
chr5	Mandalorion	exon	136940156	136940245	.	+	.	transcript_id "Isoform271866_3"; gene_id "Isoform271866_3.gene"; gene_name "Isoform271866_3";
chr5	Mandalorion	CDS	136940156	136940245	.	+	.	transcript_id "Isoform271866_3"; gene_id "Isoform271866_3.gene"; gene_name "Isoform271866_3";
chr5	Mandalorion	exon	136940543	136940745	.	+	.	transcript_id "Isoform271866_3"; gene_id "Isoform271866_3.gene"; gene_name "Isoform271866_3";
chr5	Mandalorion	CDS	136940543	136940745	.	+	.	transcript_id "Isoform271866_3"; gene_id "Isoform271866_3.gene"; gene_name "Isoform271866_3";
chr5	Mandalorion	exon	136941679	136945157	.	+	.	transcript_id "Isoform271866_3"; gene_id "Isoform271866_3.gene"; gene_name "Isoform271866_3";
chr5	Mandalorion	CDS	136941679	136941824	.	+	.	transcript_id "Isoform271866_3"; gene_id "Isoform271866_3.gene"; gene_name "Isoform271866_3";
chr5	Mandalorion	stop_codon	136941825	136941827	.	+	.	transcript_id "Isoform271866_3"; gene_id "Isoform271866_3.gene"; gene_name "Isoform271866_3";
chr5	Mandalorion	transcript	136948020	136962513	.	+	.	transcript_id "Isoform271869_19"; gene_id "Isoform271869_19.gene"; gene_name "Isoform271869_19";
chr5	Mandalorion	exon	136948020	136948285	.	+	.	transcript_id "Isoform271869_19"; gene_id "Isoform271869_19.gene"; gene_name "Isoform271869_19";
chr5	Mandalorion	exon	136951161	136951281	.	+	.	transcript_id "Isoform271869_19"; gene_id "Isoform271869_19.gene"; gene_name "Isoform271869_19";
chr5	Mandalorion	exon	136954558	136954749	.	+	.	transcript_id "Isoform271869_19"; gene_id "Isoform271869_19.gene"; gene_name "Isoform271869_19";
chr5	Mandalorion	exon	136962316	136962513	.	+	.	transcript_id "Isoform271869_19"; gene_id "Isoform271869_19.gene"; gene_name "Isoform271869_19";
chr5	Mandalorion	transcript	136948020	136965964	.	+	.	transcript_id "Isoform271871_29"; gene_id "Isoform271871_29.gene"; gene_name "Isoform271871_29";
chr5	Mandalorion	exon	136948020	136948285	.	+	.	transcript_id "Isoform271871_29"; gene_id "Isoform271871_29.gene"; gene_name "Isoform271871_29";
chr5	Mandalorion	exon	136951161	136951281	.	+	.	transcript_id "Isoform271871_29"; gene_id "Isoform271871_29.gene"; gene_name "Isoform271871_29";
chr5	Mandalorion	exon	136954558	136954749	.	+	.	transcript_id "Isoform271871_29"; gene_id "Isoform271871_29.gene"; gene_name "Isoform271871_29";
chr5	Mandalorion	exon	136962593	136965964	.	+	.	transcript_id "Isoform271871_29"; gene_id "Isoform271871_29.gene"; gene_name "Isoform271871_29";
chr5	Mandalorion	transcript	136982123	136995086	.	+	.	transcript_id "Isoform271878_582"; gene_id "Isoform271878_582.gene"; gene_name "Isoform271878_582";
chr5	Mandalorion	exon	136982123	136982444	.	+	.	transcript_id "Isoform271878_582"; gene_id "Isoform271878_582.gene"; gene_name "Isoform271878_582";
chr5	Mandalorion	start_codon	136982421	136982423	.	+	.	transcript_id "Isoform271878_582"; gene_id "Isoform271878_582.gene"; gene_name "Isoform271878_582";
chr5	Mandalorion	CDS	136982421	136982444	.	+	.	transcript_id "Isoform271878_582"; gene_id "Isoform271878_582.gene"; gene_name "Isoform271878_582";
chr5	Mandalorion	exon	136991853	136991985	.	+	.	transcript_id "Isoform271878_582"; gene_id "Isoform271878_582.gene"; gene_name "Isoform271878_582";
chr5	Mandalorion	CDS	136991853	136991985	.	+	.	transcript_id "Isoform271878_582"; gene_id "Isoform271878_582.gene"; gene_name "Isoform271878_582";
chr5	Mandalorion	exon	136993947	136994023	.	+	.	transcript_id "Isoform271878_582"; gene_id "Isoform271878_582.gene"; gene_name "Isoform271878_582";
chr5	Mandalorion	CDS	136993947	136994023	.	+	.	transcript_id "Isoform271878_582"; gene_id "Isoform271878_582.gene"; gene_name "Isoform271878_582";
chr5	Mandalorion	exon	136994419	136994524	.	+	.	transcript_id "Isoform271878_582"; gene_id "Isoform271878_582.gene"; gene_name "Isoform271878_582";
chr5	Mandalorion	CDS	136994419	136994524	.	+	.	transcript_id "Isoform271878_582"; gene_id "Isoform271878_582.gene"; gene_name "Isoform271878_582";
chr5	Mandalorion	exon	136994771	136995086	.	+	.	transcript_id "Isoform271878_582"; gene_id "Isoform271878_582.gene"; gene_name "Isoform271878_582";
chr5	Mandalorion	CDS	136994771	136994865	.	+	.	transcript_id "Isoform271878_582"; gene_id "Isoform271878_582.gene"; gene_name "Isoform271878_582";
chr5	Mandalorion	stop_codon	136994866	136994868	.	+	.	transcript_id "Isoform271878_582"; gene_id "Isoform271878_582.gene"; gene_name "Isoform271878_582";
chr5	Mandalorion	transcript	136990975	136995087	.	+	.	transcript_id "Isoform271887_6305"; gene_id "Isoform271887_6305.gene"; gene_name "Isoform271887_6305";
chr5	Mandalorion	exon	136990975	136991082	.	+	.	transcript_id "Isoform271887_6305"; gene_id "Isoform271887_6305.gene"; gene_name "Isoform271887_6305";
chr5	Mandalorion	start_codon	136991038	136991040	.	+	.	transcript_id "Isoform271887_6305"; gene_id "Isoform271887_6305.gene"; gene_name "Isoform271887_6305";
chr5	Mandalorion	CDS	136991038	136991082	.	+	.	transcript_id "Isoform271887_6305"; gene_id "Isoform271887_6305.gene"; gene_name "Isoform271887_6305";
chr5	Mandalorion	exon	136991853	136991985	.	+	.	transcript_id "Isoform271887_6305"; gene_id "Isoform271887_6305.gene"; gene_name "Isoform271887_6305";
chr5	Mandalorion	CDS	136991853	136991985	.	+	.	transcript_id "Isoform271887_6305"; gene_id "Isoform271887_6305.gene"; gene_name "Isoform271887_6305";
chr5	Mandalorion	exon	136993947	136994023	.	+	.	transcript_id "Isoform271887_6305"; gene_id "Isoform271887_6305.gene"; gene_name "Isoform271887_6305";
chr5	Mandalorion	CDS	136993947	136994023	.	+	.	transcript_id "Isoform271887_6305"; gene_id "Isoform271887_6305.gene"; gene_name "Isoform271887_6305";
chr5	Mandalorion	exon	136994419	136994524	.	+	.	transcript_id "Isoform271887_6305"; gene_id "Isoform271887_6305.gene"; gene_name "Isoform271887_6305";
chr5	Mandalorion	CDS	136994419	136994524	.	+	.	transcript_id "Isoform271887_6305"; gene_id "Isoform271887_6305.gene"; gene_name "Isoform271887_6305";
chr5	Mandalorion	exon	136994771	136995087	.	+	.	transcript_id "Isoform271887_6305"; gene_id "Isoform271887_6305.gene"; gene_name "Isoform271887_6305";
chr5	Mandalorion	CDS	136994771	136994865	.	+	.	transcript_id "Isoform271887_6305"; gene_id "Isoform271887_6305.gene"; gene_name "Isoform271887_6305";
chr5	Mandalorion	stop_codon	136994866	136994868	.	+	.	transcript_id "Isoform271887_6305"; gene_id "Isoform271887_6305.gene"; gene_name "Isoform271887_6305";
chr5	Mandalorion	transcript	136996687	137004690	.	+	.	transcript_id "Isoform271901_34"; gene_id "Isoform271901_34.gene"; gene_name "Isoform271901_34";
chr5	Mandalorion	exon	136996687	136997177	.	+	.	transcript_id "Isoform271901_34"; gene_id "Isoform271901_34.gene"; gene_name "Isoform271901_34";
chr5	Mandalorion	start_codon	136996961	136996963	.	+	.	transcript_id "Isoform271901_34"; gene_id "Isoform271901_34.gene"; gene_name "Isoform271901_34";
chr5	Mandalorion	CDS	136996961	136997177	.	+	.	transcript_id "Isoform271901_34"; gene_id "Isoform271901_34.gene"; gene_name "Isoform271901_34";
chr5	Mandalorion	exon	137001174	137001338	.	+	.	transcript_id "Isoform271901_34"; gene_id "Isoform271901_34.gene"; gene_name "Isoform271901_34";
chr5	Mandalorion	CDS	137001174	137001338	.	+	.	transcript_id "Isoform271901_34"; gene_id "Isoform271901_34.gene"; gene_name "Isoform271901_34";
chr5	Mandalorion	exon	137003295	137003376	.	+	.	transcript_id "Isoform271901_34"; gene_id "Isoform271901_34.gene"; gene_name "Isoform271901_34";
chr5	Mandalorion	CDS	137003295	137003376	.	+	.	transcript_id "Isoform271901_34"; gene_id "Isoform271901_34.gene"; gene_name "Isoform271901_34";
chr5	Mandalorion	exon	137003464	137003580	.	+	.	transcript_id "Isoform271901_34"; gene_id "Isoform271901_34.gene"; gene_name "Isoform271901_34";
chr5	Mandalorion	CDS	137003464	137003580	.	+	.	transcript_id "Isoform271901_34"; gene_id "Isoform271901_34.gene"; gene_name "Isoform271901_34";
chr5	Mandalorion	exon	137003668	137004690	.	+	.	transcript_id "Isoform271901_34"; gene_id "Isoform271901_34.gene"; gene_name "Isoform271901_34";
chr5	Mandalorion	CDS	137003668	137003767	.	+	.	transcript_id "Isoform271901_34"; gene_id "Isoform271901_34.gene"; gene_name "Isoform271901_34";
chr5	Mandalorion	stop_codon	137003768	137003770	.	+	.	transcript_id "Isoform271901_34"; gene_id "Isoform271901_34.gene"; gene_name "Isoform271901_34";
chr5	Mandalorion	transcript	137011054	137016372	.	-	.	transcript_id "Isoform271910_259"; gene_id "Isoform271910_259.gene"; gene_name "Isoform271910_259";
chr5	Mandalorion	exon	137011054	137011271	.	-	.	transcript_id "Isoform271910_259"; gene_id "Isoform271910_259.gene"; gene_name "Isoform271910_259";
chr5	Mandalorion	CDS	137011253	137011271	.	-	.	transcript_id "Isoform271910_259"; gene_id "Isoform271910_259.gene"; gene_name "Isoform271910_259";
chr5	Mandalorion	stop_codon	137011250	137011252	.	-	.	transcript_id "Isoform271910_259"; gene_id "Isoform271910_259.gene"; gene_name "Isoform271910_259";
chr5	Mandalorion	exon	137011372	137011541	.	-	.	transcript_id "Isoform271910_259"; gene_id "Isoform271910_259.gene"; gene_name "Isoform271910_259";
chr5	Mandalorion	CDS	137011372	137011541	.	-	.	transcript_id "Isoform271910_259"; gene_id "Isoform271910_259.gene"; gene_name "Isoform271910_259";
chr5	Mandalorion	exon	137011722	137011801	.	-	.	transcript_id "Isoform271910_259"; gene_id "Isoform271910_259.gene"; gene_name "Isoform271910_259";
chr5	Mandalorion	CDS	137011722	137011801	.	-	.	transcript_id "Isoform271910_259"; gene_id "Isoform271910_259.gene"; gene_name "Isoform271910_259";
chr5	Mandalorion	exon	137013733	137013903	.	-	.	transcript_id "Isoform271910_259"; gene_id "Isoform271910_259.gene"; gene_name "Isoform271910_259";
chr5	Mandalorion	CDS	137013733	137013903	.	-	.	transcript_id "Isoform271910_259"; gene_id "Isoform271910_259.gene"; gene_name "Isoform271910_259";
chr5	Mandalorion	exon	137014980	137015109	.	-	.	transcript_id "Isoform271910_259"; gene_id "Isoform271910_259.gene"; gene_name "Isoform271910_259";
chr5	Mandalorion	start_codon	137015011	137015013	.	-	.	transcript_id "Isoform271910_259"; gene_id "Isoform271910_259.gene"; gene_name "Isoform271910_259";
chr5	Mandalorion	CDS	137014980	137015013	.	-	.	transcript_id "Isoform271910_259"; gene_id "Isoform271910_259.gene"; gene_name "Isoform271910_259";
chr5	Mandalorion	exon	137016343	137016372	.	-	.	transcript_id "Isoform271910_259"; gene_id "Isoform271910_259.gene"; gene_name "Isoform271910_259";
chr5	Mandalorion	transcript	137011054	137016398	.	-	.	transcript_id "Isoform271911_192"; gene_id "Isoform271911_192.gene"; gene_name "Isoform271911_192";
chr5	Mandalorion	exon	137011054	137011271	.	-	.	transcript_id "Isoform271911_192"; gene_id "Isoform271911_192.gene"; gene_name "Isoform271911_192";
chr5	Mandalorion	CDS	137011253	137011271	.	-	.	transcript_id "Isoform271911_192"; gene_id "Isoform271911_192.gene"; gene_name "Isoform271911_192";
chr5	Mandalorion	stop_codon	137011250	137011252	.	-	.	transcript_id "Isoform271911_192"; gene_id "Isoform271911_192.gene"; gene_name "Isoform271911_192";
chr5	Mandalorion	exon	137011372	137011541	.	-	.	transcript_id "Isoform271911_192"; gene_id "Isoform271911_192.gene"; gene_name "Isoform271911_192";
chr5	Mandalorion	CDS	137011372	137011541	.	-	.	transcript_id "Isoform271911_192"; gene_id "Isoform271911_192.gene"; gene_name "Isoform271911_192";
chr5	Mandalorion	exon	137011722	137011801	.	-	.	transcript_id "Isoform271911_192"; gene_id "Isoform271911_192.gene"; gene_name "Isoform271911_192";
chr5	Mandalorion	CDS	137011722	137011801	.	-	.	transcript_id "Isoform271911_192"; gene_id "Isoform271911_192.gene"; gene_name "Isoform271911_192";
chr5	Mandalorion	exon	137013733	137013903	.	-	.	transcript_id "Isoform271911_192"; gene_id "Isoform271911_192.gene"; gene_name "Isoform271911_192";
chr5	Mandalorion	CDS	137013733	137013903	.	-	.	transcript_id "Isoform271911_192"; gene_id "Isoform271911_192.gene"; gene_name "Isoform271911_192";
chr5	Mandalorion	exon	137014980	137015109	.	-	.	transcript_id "Isoform271911_192"; gene_id "Isoform271911_192.gene"; gene_name "Isoform271911_192";
chr5	Mandalorion	start_codon	137015011	137015013	.	-	.	transcript_id "Isoform271911_192"; gene_id "Isoform271911_192.gene"; gene_name "Isoform271911_192";
chr5	Mandalorion	CDS	137014980	137015013	.	-	.	transcript_id "Isoform271911_192"; gene_id "Isoform271911_192.gene"; gene_name "Isoform271911_192";
chr5	Mandalorion	exon	137016343	137016398	.	-	.	transcript_id "Isoform271911_192"; gene_id "Isoform271911_192.gene"; gene_name "Isoform271911_192";
chr5	Mandalorion	transcript	137011054	137015704	.	-	.	transcript_id "Isoform271913_287"; gene_id "Isoform271913_287.gene"; gene_name "Isoform271913_287";
chr5	Mandalorion	exon	137011054	137011271	.	-	.	transcript_id "Isoform271913_287"; gene_id "Isoform271913_287.gene"; gene_name "Isoform271913_287";
chr5	Mandalorion	CDS	137011253	137011271	.	-	.	transcript_id "Isoform271913_287"; gene_id "Isoform271913_287.gene"; gene_name "Isoform271913_287";
chr5	Mandalorion	stop_codon	137011250	137011252	.	-	.	transcript_id "Isoform271913_287"; gene_id "Isoform271913_287.gene"; gene_name "Isoform271913_287";
chr5	Mandalorion	exon	137011372	137011541	.	-	.	transcript_id "Isoform271913_287"; gene_id "Isoform271913_287.gene"; gene_name "Isoform271913_287";
chr5	Mandalorion	CDS	137011372	137011541	.	-	.	transcript_id "Isoform271913_287"; gene_id "Isoform271913_287.gene"; gene_name "Isoform271913_287";
chr5	Mandalorion	exon	137011722	137011801	.	-	.	transcript_id "Isoform271913_287"; gene_id "Isoform271913_287.gene"; gene_name "Isoform271913_287";
chr5	Mandalorion	CDS	137011722	137011801	.	-	.	transcript_id "Isoform271913_287"; gene_id "Isoform271913_287.gene"; gene_name "Isoform271913_287";
chr5	Mandalorion	exon	137013733	137013903	.	-	.	transcript_id "Isoform271913_287"; gene_id "Isoform271913_287.gene"; gene_name "Isoform271913_287";
chr5	Mandalorion	CDS	137013733	137013903	.	-	.	transcript_id "Isoform271913_287"; gene_id "Isoform271913_287.gene"; gene_name "Isoform271913_287";
chr5	Mandalorion	exon	137015665	137015704	.	-	.	transcript_id "Isoform271913_287"; gene_id "Isoform271913_287.gene"; gene_name "Isoform271913_287";
chr5	Mandalorion	start_codon	137015684	137015686	.	-	.	transcript_id "Isoform271913_287"; gene_id "Isoform271913_287.gene"; gene_name "Isoform271913_287";
chr5	Mandalorion	CDS	137015665	137015686	.	-	.	transcript_id "Isoform271913_287"; gene_id "Isoform271913_287.gene"; gene_name "Isoform271913_287";
chr5	Mandalorion	transcript	137011054	137016375	.	-	.	transcript_id "Isoform271918_1918"; gene_id "Isoform271918_1918.gene"; gene_name "Isoform271918_1918";
chr5	Mandalorion	exon	137011054	137011271	.	-	.	transcript_id "Isoform271918_1918"; gene_id "Isoform271918_1918.gene"; gene_name "Isoform271918_1918";
chr5	Mandalorion	CDS	137011253	137011271	.	-	.	transcript_id "Isoform271918_1918"; gene_id "Isoform271918_1918.gene"; gene_name "Isoform271918_1918";
chr5	Mandalorion	stop_codon	137011250	137011252	.	-	.	transcript_id "Isoform271918_1918"; gene_id "Isoform271918_1918.gene"; gene_name "Isoform271918_1918";
chr5	Mandalorion	exon	137011372	137011541	.	-	.	transcript_id "Isoform271918_1918"; gene_id "Isoform271918_1918.gene"; gene_name "Isoform271918_1918";
chr5	Mandalorion	CDS	137011372	137011541	.	-	.	transcript_id "Isoform271918_1918"; gene_id "Isoform271918_1918.gene"; gene_name "Isoform271918_1918";
chr5	Mandalorion	exon	137011722	137011801	.	-	.	transcript_id "Isoform271918_1918"; gene_id "Isoform271918_1918.gene"; gene_name "Isoform271918_1918";
chr5	Mandalorion	CDS	137011722	137011801	.	-	.	transcript_id "Isoform271918_1918"; gene_id "Isoform271918_1918.gene"; gene_name "Isoform271918_1918";
chr5	Mandalorion	exon	137013733	137013903	.	-	.	transcript_id "Isoform271918_1918"; gene_id "Isoform271918_1918.gene"; gene_name "Isoform271918_1918";
chr5	Mandalorion	CDS	137013733	137013903	.	-	.	transcript_id "Isoform271918_1918"; gene_id "Isoform271918_1918.gene"; gene_name "Isoform271918_1918";
chr5	Mandalorion	exon	137016343	137016375	.	-	.	transcript_id "Isoform271918_1918"; gene_id "Isoform271918_1918.gene"; gene_name "Isoform271918_1918";
chr5	Mandalorion	start_codon	137016359	137016361	.	-	.	transcript_id "Isoform271918_1918"; gene_id "Isoform271918_1918.gene"; gene_name "Isoform271918_1918";
chr5	Mandalorion	CDS	137016343	137016361	.	-	.	transcript_id "Isoform271918_1918"; gene_id "Isoform271918_1918.gene"; gene_name "Isoform271918_1918";
chr5	Mandalorion	transcript	137011054	137016678	.	-	.	transcript_id "Isoform271921_131"; gene_id "Isoform271921_131.gene"; gene_name "Isoform271921_131";
chr5	Mandalorion	exon	137011054	137011271	.	-	.	transcript_id "Isoform271921_131"; gene_id "Isoform271921_131.gene"; gene_name "Isoform271921_131";
chr5	Mandalorion	CDS	137011253	137011271	.	-	.	transcript_id "Isoform271921_131"; gene_id "Isoform271921_131.gene"; gene_name "Isoform271921_131";
chr5	Mandalorion	stop_codon	137011250	137011252	.	-	.	transcript_id "Isoform271921_131"; gene_id "Isoform271921_131.gene"; gene_name "Isoform271921_131";
chr5	Mandalorion	exon	137011372	137011541	.	-	.	transcript_id "Isoform271921_131"; gene_id "Isoform271921_131.gene"; gene_name "Isoform271921_131";
chr5	Mandalorion	CDS	137011372	137011541	.	-	.	transcript_id "Isoform271921_131"; gene_id "Isoform271921_131.gene"; gene_name "Isoform271921_131";
chr5	Mandalorion	exon	137011722	137011801	.	-	.	transcript_id "Isoform271921_131"; gene_id "Isoform271921_131.gene"; gene_name "Isoform271921_131";
chr5	Mandalorion	CDS	137011722	137011801	.	-	.	transcript_id "Isoform271921_131"; gene_id "Isoform271921_131.gene"; gene_name "Isoform271921_131";
chr5	Mandalorion	exon	137013733	137013903	.	-	.	transcript_id "Isoform271921_131"; gene_id "Isoform271921_131.gene"; gene_name "Isoform271921_131";
chr5	Mandalorion	CDS	137013733	137013903	.	-	.	transcript_id "Isoform271921_131"; gene_id "Isoform271921_131.gene"; gene_name "Isoform271921_131";
chr5	Mandalorion	exon	137016343	137016678	.	-	.	transcript_id "Isoform271921_131"; gene_id "Isoform271921_131.gene"; gene_name "Isoform271921_131";
chr5	Mandalorion	start_codon	137016359	137016361	.	-	.	transcript_id "Isoform271921_131"; gene_id "Isoform271921_131.gene"; gene_name "Isoform271921_131";
chr5	Mandalorion	CDS	137016343	137016361	.	-	.	transcript_id "Isoform271921_131"; gene_id "Isoform271921_131.gene"; gene_name "Isoform271921_131";
chr5	Mandalorion	transcript	137016244	137025392	.	+	.	transcript_id "Isoform271940_199"; gene_id "Isoform271940_199.gene"; gene_name "Isoform271940_199";
chr5	Mandalorion	exon	137016244	137016657	.	+	.	transcript_id "Isoform271940_199"; gene_id "Isoform271940_199.gene"; gene_name "Isoform271940_199";
chr5	Mandalorion	start_codon	137016540	137016542	.	+	.	transcript_id "Isoform271940_199"; gene_id "Isoform271940_199.gene"; gene_name "Isoform271940_199";
chr5	Mandalorion	CDS	137016540	137016657	.	+	.	transcript_id "Isoform271940_199"; gene_id "Isoform271940_199.gene"; gene_name "Isoform271940_199";
chr5	Mandalorion	exon	137016971	137017062	.	+	.	transcript_id "Isoform271940_199"; gene_id "Isoform271940_199.gene"; gene_name "Isoform271940_199";
chr5	Mandalorion	CDS	137016971	137017062	.	+	.	transcript_id "Isoform271940_199"; gene_id "Isoform271940_199.gene"; gene_name "Isoform271940_199";
chr5	Mandalorion	exon	137017189	137017325	.	+	.	transcript_id "Isoform271940_199"; gene_id "Isoform271940_199.gene"; gene_name "Isoform271940_199";
chr5	Mandalorion	CDS	137017189	137017325	.	+	.	transcript_id "Isoform271940_199"; gene_id "Isoform271940_199.gene"; gene_name "Isoform271940_199";
chr5	Mandalorion	exon	137017426	137017589	.	+	.	transcript_id "Isoform271940_199"; gene_id "Isoform271940_199.gene"; gene_name "Isoform271940_199";
chr5	Mandalorion	CDS	137017426	137017589	.	+	.	transcript_id "Isoform271940_199"; gene_id "Isoform271940_199.gene"; gene_name "Isoform271940_199";
chr5	Mandalorion	exon	137017737	137017849	.	+	.	transcript_id "Isoform271940_199"; gene_id "Isoform271940_199.gene"; gene_name "Isoform271940_199";
chr5	Mandalorion	CDS	137017737	137017849	.	+	.	transcript_id "Isoform271940_199"; gene_id "Isoform271940_199.gene"; gene_name "Isoform271940_199";
chr5	Mandalorion	exon	137017980	137018043	.	+	.	transcript_id "Isoform271940_199"; gene_id "Isoform271940_199.gene"; gene_name "Isoform271940_199";
chr5	Mandalorion	CDS	137017980	137018043	.	+	.	transcript_id "Isoform271940_199"; gene_id "Isoform271940_199.gene"; gene_name "Isoform271940_199";
chr5	Mandalorion	exon	137018452	137018549	.	+	.	transcript_id "Isoform271940_199"; gene_id "Isoform271940_199.gene"; gene_name "Isoform271940_199";
chr5	Mandalorion	CDS	137018452	137018549	.	+	.	transcript_id "Isoform271940_199"; gene_id "Isoform271940_199.gene"; gene_name "Isoform271940_199";
chr5	Mandalorion	exon	137018751	137018852	.	+	.	transcript_id "Isoform271940_199"; gene_id "Isoform271940_199.gene"; gene_name "Isoform271940_199";
chr5	Mandalorion	CDS	137018751	137018852	.	+	.	transcript_id "Isoform271940_199"; gene_id "Isoform271940_199.gene"; gene_name "Isoform271940_199";
chr5	Mandalorion	exon	137019005	137019130	.	+	.	transcript_id "Isoform271940_199"; gene_id "Isoform271940_199.gene"; gene_name "Isoform271940_199";
chr5	Mandalorion	CDS	137019005	137019130	.	+	.	transcript_id "Isoform271940_199"; gene_id "Isoform271940_199.gene"; gene_name "Isoform271940_199";
chr5	Mandalorion	exon	137019272	137019393	.	+	.	transcript_id "Isoform271940_199"; gene_id "Isoform271940_199.gene"; gene_name "Isoform271940_199";
chr5	Mandalorion	CDS	137019272	137019393	.	+	.	transcript_id "Isoform271940_199"; gene_id "Isoform271940_199.gene"; gene_name "Isoform271940_199";
chr5	Mandalorion	exon	137019599	137019703	.	+	.	transcript_id "Isoform271940_199"; gene_id "Isoform271940_199.gene"; gene_name "Isoform271940_199";
chr5	Mandalorion	CDS	137019599	137019703	.	+	.	transcript_id "Isoform271940_199"; gene_id "Isoform271940_199.gene"; gene_name "Isoform271940_199";
chr5	Mandalorion	exon	137019813	137019938	.	+	.	transcript_id "Isoform271940_199"; gene_id "Isoform271940_199.gene"; gene_name "Isoform271940_199";
chr5	Mandalorion	CDS	137019813	137019938	.	+	.	transcript_id "Isoform271940_199"; gene_id "Isoform271940_199.gene"; gene_name "Isoform271940_199";
chr5	Mandalorion	exon	137020154	137020295	.	+	.	transcript_id "Isoform271940_199"; gene_id "Isoform271940_199.gene"; gene_name "Isoform271940_199";
chr5	Mandalorion	CDS	137020154	137020295	.	+	.	transcript_id "Isoform271940_199"; gene_id "Isoform271940_199.gene"; gene_name "Isoform271940_199";
chr5	Mandalorion	exon	137020398	137020511	.	+	.	transcript_id "Isoform271940_199"; gene_id "Isoform271940_199.gene"; gene_name "Isoform271940_199";
chr5	Mandalorion	CDS	137020398	137020511	.	+	.	transcript_id "Isoform271940_199"; gene_id "Isoform271940_199.gene"; gene_name "Isoform271940_199";
chr5	Mandalorion	exon	137020626	137020694	.	+	.	transcript_id "Isoform271940_199"; gene_id "Isoform271940_199.gene"; gene_name "Isoform271940_199";
chr5	Mandalorion	CDS	137020626	137020694	.	+	.	transcript_id "Isoform271940_199"; gene_id "Isoform271940_199.gene"; gene_name "Isoform271940_199";
chr5	Mandalorion	exon	137022063	137022167	.	+	.	transcript_id "Isoform271940_199"; gene_id "Isoform271940_199.gene"; gene_name "Isoform271940_199";
chr5	Mandalorion	CDS	137022063	137022167	.	+	.	transcript_id "Isoform271940_199"; gene_id "Isoform271940_199.gene"; gene_name "Isoform271940_199";
chr5	Mandalorion	exon	137022997	137023143	.	+	.	transcript_id "Isoform271940_199"; gene_id "Isoform271940_199.gene"; gene_name "Isoform271940_199";
chr5	Mandalorion	CDS	137022997	137023143	.	+	.	transcript_id "Isoform271940_199"; gene_id "Isoform271940_199.gene"; gene_name "Isoform271940_199";
chr5	Mandalorion	exon	137023787	137023912	.	+	.	transcript_id "Isoform271940_199"; gene_id "Isoform271940_199.gene"; gene_name "Isoform271940_199";
chr5	Mandalorion	CDS	137023787	137023912	.	+	.	transcript_id "Isoform271940_199"; gene_id "Isoform271940_199.gene"; gene_name "Isoform271940_199";
chr5	Mandalorion	exon	137024960	137025392	.	+	.	transcript_id "Isoform271940_199"; gene_id "Isoform271940_199.gene"; gene_name "Isoform271940_199";
chr5	Mandalorion	CDS	137024960	137025112	.	+	.	transcript_id "Isoform271940_199"; gene_id "Isoform271940_199.gene"; gene_name "Isoform271940_199";
chr5	Mandalorion	stop_codon	137025113	137025115	.	+	.	transcript_id "Isoform271940_199"; gene_id "Isoform271940_199.gene"; gene_name "Isoform271940_199";
chr5	Mandalorion	transcript	137016239	137025499	.	+	.	transcript_id "Isoform271941_22"; gene_id "Isoform271941_22.gene"; gene_name "Isoform271941_22";
chr5	Mandalorion	exon	137016239	137016657	.	+	.	transcript_id "Isoform271941_22"; gene_id "Isoform271941_22.gene"; gene_name "Isoform271941_22";
chr5	Mandalorion	start_codon	137016540	137016542	.	+	.	transcript_id "Isoform271941_22"; gene_id "Isoform271941_22.gene"; gene_name "Isoform271941_22";
chr5	Mandalorion	CDS	137016540	137016657	.	+	.	transcript_id "Isoform271941_22"; gene_id "Isoform271941_22.gene"; gene_name "Isoform271941_22";
chr5	Mandalorion	exon	137016971	137017062	.	+	.	transcript_id "Isoform271941_22"; gene_id "Isoform271941_22.gene"; gene_name "Isoform271941_22";
chr5	Mandalorion	CDS	137016971	137017062	.	+	.	transcript_id "Isoform271941_22"; gene_id "Isoform271941_22.gene"; gene_name "Isoform271941_22";
chr5	Mandalorion	exon	137017189	137017325	.	+	.	transcript_id "Isoform271941_22"; gene_id "Isoform271941_22.gene"; gene_name "Isoform271941_22";
chr5	Mandalorion	CDS	137017189	137017325	.	+	.	transcript_id "Isoform271941_22"; gene_id "Isoform271941_22.gene"; gene_name "Isoform271941_22";
chr5	Mandalorion	exon	137017426	137017589	.	+	.	transcript_id "Isoform271941_22"; gene_id "Isoform271941_22.gene"; gene_name "Isoform271941_22";
chr5	Mandalorion	CDS	137017426	137017589	.	+	.	transcript_id "Isoform271941_22"; gene_id "Isoform271941_22.gene"; gene_name "Isoform271941_22";
chr5	Mandalorion	exon	137017737	137017849	.	+	.	transcript_id "Isoform271941_22"; gene_id "Isoform271941_22.gene"; gene_name "Isoform271941_22";
chr5	Mandalorion	CDS	137017737	137017849	.	+	.	transcript_id "Isoform271941_22"; gene_id "Isoform271941_22.gene"; gene_name "Isoform271941_22";
chr5	Mandalorion	exon	137017980	137018043	.	+	.	transcript_id "Isoform271941_22"; gene_id "Isoform271941_22.gene"; gene_name "Isoform271941_22";
chr5	Mandalorion	CDS	137017980	137018043	.	+	.	transcript_id "Isoform271941_22"; gene_id "Isoform271941_22.gene"; gene_name "Isoform271941_22";
chr5	Mandalorion	exon	137018452	137018549	.	+	.	transcript_id "Isoform271941_22"; gene_id "Isoform271941_22.gene"; gene_name "Isoform271941_22";
chr5	Mandalorion	CDS	137018452	137018549	.	+	.	transcript_id "Isoform271941_22"; gene_id "Isoform271941_22.gene"; gene_name "Isoform271941_22";
chr5	Mandalorion	exon	137018751	137018852	.	+	.	transcript_id "Isoform271941_22"; gene_id "Isoform271941_22.gene"; gene_name "Isoform271941_22";
chr5	Mandalorion	CDS	137018751	137018852	.	+	.	transcript_id "Isoform271941_22"; gene_id "Isoform271941_22.gene"; gene_name "Isoform271941_22";
chr5	Mandalorion	exon	137019005	137019130	.	+	.	transcript_id "Isoform271941_22"; gene_id "Isoform271941_22.gene"; gene_name "Isoform271941_22";
chr5	Mandalorion	CDS	137019005	137019130	.	+	.	transcript_id "Isoform271941_22"; gene_id "Isoform271941_22.gene"; gene_name "Isoform271941_22";
chr5	Mandalorion	exon	137019272	137019393	.	+	.	transcript_id "Isoform271941_22"; gene_id "Isoform271941_22.gene"; gene_name "Isoform271941_22";
chr5	Mandalorion	CDS	137019272	137019393	.	+	.	transcript_id "Isoform271941_22"; gene_id "Isoform271941_22.gene"; gene_name "Isoform271941_22";
chr5	Mandalorion	exon	137019599	137019703	.	+	.	transcript_id "Isoform271941_22"; gene_id "Isoform271941_22.gene"; gene_name "Isoform271941_22";
chr5	Mandalorion	CDS	137019599	137019703	.	+	.	transcript_id "Isoform271941_22"; gene_id "Isoform271941_22.gene"; gene_name "Isoform271941_22";
chr5	Mandalorion	exon	137019813	137019938	.	+	.	transcript_id "Isoform271941_22"; gene_id "Isoform271941_22.gene"; gene_name "Isoform271941_22";
chr5	Mandalorion	CDS	137019813	137019938	.	+	.	transcript_id "Isoform271941_22"; gene_id "Isoform271941_22.gene"; gene_name "Isoform271941_22";
chr5	Mandalorion	exon	137020154	137020295	.	+	.	transcript_id "Isoform271941_22"; gene_id "Isoform271941_22.gene"; gene_name "Isoform271941_22";
chr5	Mandalorion	CDS	137020154	137020295	.	+	.	transcript_id "Isoform271941_22"; gene_id "Isoform271941_22.gene"; gene_name "Isoform271941_22";
chr5	Mandalorion	exon	137020398	137020511	.	+	.	transcript_id "Isoform271941_22"; gene_id "Isoform271941_22.gene"; gene_name "Isoform271941_22";
chr5	Mandalorion	CDS	137020398	137020511	.	+	.	transcript_id "Isoform271941_22"; gene_id "Isoform271941_22.gene"; gene_name "Isoform271941_22";
chr5	Mandalorion	exon	137020626	137020694	.	+	.	transcript_id "Isoform271941_22"; gene_id "Isoform271941_22.gene"; gene_name "Isoform271941_22";
chr5	Mandalorion	CDS	137020626	137020694	.	+	.	transcript_id "Isoform271941_22"; gene_id "Isoform271941_22.gene"; gene_name "Isoform271941_22";
chr5	Mandalorion	exon	137022063	137022167	.	+	.	transcript_id "Isoform271941_22"; gene_id "Isoform271941_22.gene"; gene_name "Isoform271941_22";
chr5	Mandalorion	CDS	137022063	137022167	.	+	.	transcript_id "Isoform271941_22"; gene_id "Isoform271941_22.gene"; gene_name "Isoform271941_22";
chr5	Mandalorion	exon	137022997	137023143	.	+	.	transcript_id "Isoform271941_22"; gene_id "Isoform271941_22.gene"; gene_name "Isoform271941_22";
chr5	Mandalorion	CDS	137022997	137023143	.	+	.	transcript_id "Isoform271941_22"; gene_id "Isoform271941_22.gene"; gene_name "Isoform271941_22";
chr5	Mandalorion	exon	137023787	137023912	.	+	.	transcript_id "Isoform271941_22"; gene_id "Isoform271941_22.gene"; gene_name "Isoform271941_22";
chr5	Mandalorion	CDS	137023787	137023912	.	+	.	transcript_id "Isoform271941_22"; gene_id "Isoform271941_22.gene"; gene_name "Isoform271941_22";
chr5	Mandalorion	exon	137024960	137025499	.	+	.	transcript_id "Isoform271941_22"; gene_id "Isoform271941_22.gene"; gene_name "Isoform271941_22";
chr5	Mandalorion	CDS	137024960	137025112	.	+	.	transcript_id "Isoform271941_22"; gene_id "Isoform271941_22.gene"; gene_name "Isoform271941_22";
chr5	Mandalorion	stop_codon	137025113	137025115	.	+	.	transcript_id "Isoform271941_22"; gene_id "Isoform271941_22.gene"; gene_name "Isoform271941_22";
chr5	Mandalorion	transcript	137016457	137025392	.	+	.	transcript_id "Isoform271944_1707"; gene_id "Isoform271944_1707.gene"; gene_name "Isoform271944_1707";
chr5	Mandalorion	exon	137016457	137016657	.	+	.	transcript_id "Isoform271944_1707"; gene_id "Isoform271944_1707.gene"; gene_name "Isoform271944_1707";
chr5	Mandalorion	start_codon	137016540	137016542	.	+	.	transcript_id "Isoform271944_1707"; gene_id "Isoform271944_1707.gene"; gene_name "Isoform271944_1707";
chr5	Mandalorion	CDS	137016540	137016657	.	+	.	transcript_id "Isoform271944_1707"; gene_id "Isoform271944_1707.gene"; gene_name "Isoform271944_1707";
chr5	Mandalorion	exon	137016971	137017062	.	+	.	transcript_id "Isoform271944_1707"; gene_id "Isoform271944_1707.gene"; gene_name "Isoform271944_1707";
chr5	Mandalorion	CDS	137016971	137017062	.	+	.	transcript_id "Isoform271944_1707"; gene_id "Isoform271944_1707.gene"; gene_name "Isoform271944_1707";
chr5	Mandalorion	exon	137017189	137017325	.	+	.	transcript_id "Isoform271944_1707"; gene_id "Isoform271944_1707.gene"; gene_name "Isoform271944_1707";
chr5	Mandalorion	CDS	137017189	137017325	.	+	.	transcript_id "Isoform271944_1707"; gene_id "Isoform271944_1707.gene"; gene_name "Isoform271944_1707";
chr5	Mandalorion	exon	137017426	137017589	.	+	.	transcript_id "Isoform271944_1707"; gene_id "Isoform271944_1707.gene"; gene_name "Isoform271944_1707";
chr5	Mandalorion	CDS	137017426	137017589	.	+	.	transcript_id "Isoform271944_1707"; gene_id "Isoform271944_1707.gene"; gene_name "Isoform271944_1707";
chr5	Mandalorion	exon	137017737	137017849	.	+	.	transcript_id "Isoform271944_1707"; gene_id "Isoform271944_1707.gene"; gene_name "Isoform271944_1707";
chr5	Mandalorion	CDS	137017737	137017849	.	+	.	transcript_id "Isoform271944_1707"; gene_id "Isoform271944_1707.gene"; gene_name "Isoform271944_1707";
chr5	Mandalorion	exon	137017980	137018043	.	+	.	transcript_id "Isoform271944_1707"; gene_id "Isoform271944_1707.gene"; gene_name "Isoform271944_1707";
chr5	Mandalorion	CDS	137017980	137018043	.	+	.	transcript_id "Isoform271944_1707"; gene_id "Isoform271944_1707.gene"; gene_name "Isoform271944_1707";
chr5	Mandalorion	exon	137018452	137018549	.	+	.	transcript_id "Isoform271944_1707"; gene_id "Isoform271944_1707.gene"; gene_name "Isoform271944_1707";
chr5	Mandalorion	CDS	137018452	137018549	.	+	.	transcript_id "Isoform271944_1707"; gene_id "Isoform271944_1707.gene"; gene_name "Isoform271944_1707";
chr5	Mandalorion	exon	137018751	137018852	.	+	.	transcript_id "Isoform271944_1707"; gene_id "Isoform271944_1707.gene"; gene_name "Isoform271944_1707";
chr5	Mandalorion	CDS	137018751	137018852	.	+	.	transcript_id "Isoform271944_1707"; gene_id "Isoform271944_1707.gene"; gene_name "Isoform271944_1707";
chr5	Mandalorion	exon	137019005	137019130	.	+	.	transcript_id "Isoform271944_1707"; gene_id "Isoform271944_1707.gene"; gene_name "Isoform271944_1707";
chr5	Mandalorion	CDS	137019005	137019130	.	+	.	transcript_id "Isoform271944_1707"; gene_id "Isoform271944_1707.gene"; gene_name "Isoform271944_1707";
chr5	Mandalorion	exon	137019272	137019393	.	+	.	transcript_id "Isoform271944_1707"; gene_id "Isoform271944_1707.gene"; gene_name "Isoform271944_1707";
chr5	Mandalorion	CDS	137019272	137019393	.	+	.	transcript_id "Isoform271944_1707"; gene_id "Isoform271944_1707.gene"; gene_name "Isoform271944_1707";
chr5	Mandalorion	exon	137019599	137019703	.	+	.	transcript_id "Isoform271944_1707"; gene_id "Isoform271944_1707.gene"; gene_name "Isoform271944_1707";
chr5	Mandalorion	CDS	137019599	137019703	.	+	.	transcript_id "Isoform271944_1707"; gene_id "Isoform271944_1707.gene"; gene_name "Isoform271944_1707";
chr5	Mandalorion	exon	137019813	137019938	.	+	.	transcript_id "Isoform271944_1707"; gene_id "Isoform271944_1707.gene"; gene_name "Isoform271944_1707";
chr5	Mandalorion	CDS	137019813	137019938	.	+	.	transcript_id "Isoform271944_1707"; gene_id "Isoform271944_1707.gene"; gene_name "Isoform271944_1707";
chr5	Mandalorion	exon	137020154	137020295	.	+	.	transcript_id "Isoform271944_1707"; gene_id "Isoform271944_1707.gene"; gene_name "Isoform271944_1707";
chr5	Mandalorion	CDS	137020154	137020295	.	+	.	transcript_id "Isoform271944_1707"; gene_id "Isoform271944_1707.gene"; gene_name "Isoform271944_1707";
chr5	Mandalorion	exon	137020398	137020511	.	+	.	transcript_id "Isoform271944_1707"; gene_id "Isoform271944_1707.gene"; gene_name "Isoform271944_1707";
chr5	Mandalorion	CDS	137020398	137020511	.	+	.	transcript_id "Isoform271944_1707"; gene_id "Isoform271944_1707.gene"; gene_name "Isoform271944_1707";
chr5	Mandalorion	exon	137020626	137020694	.	+	.	transcript_id "Isoform271944_1707"; gene_id "Isoform271944_1707.gene"; gene_name "Isoform271944_1707";
chr5	Mandalorion	CDS	137020626	137020694	.	+	.	transcript_id "Isoform271944_1707"; gene_id "Isoform271944_1707.gene"; gene_name "Isoform271944_1707";
chr5	Mandalorion	exon	137022063	137022167	.	+	.	transcript_id "Isoform271944_1707"; gene_id "Isoform271944_1707.gene"; gene_name "Isoform271944_1707";
chr5	Mandalorion	CDS	137022063	137022167	.	+	.	transcript_id "Isoform271944_1707"; gene_id "Isoform271944_1707.gene"; gene_name "Isoform271944_1707";
chr5	Mandalorion	exon	137022997	137023143	.	+	.	transcript_id "Isoform271944_1707"; gene_id "Isoform271944_1707.gene"; gene_name "Isoform271944_1707";
chr5	Mandalorion	CDS	137022997	137023143	.	+	.	transcript_id "Isoform271944_1707"; gene_id "Isoform271944_1707.gene"; gene_name "Isoform271944_1707";
chr5	Mandalorion	exon	137023787	137023912	.	+	.	transcript_id "Isoform271944_1707"; gene_id "Isoform271944_1707.gene"; gene_name "Isoform271944_1707";
chr5	Mandalorion	CDS	137023787	137023912	.	+	.	transcript_id "Isoform271944_1707"; gene_id "Isoform271944_1707.gene"; gene_name "Isoform271944_1707";
chr5	Mandalorion	exon	137024960	137025392	.	+	.	transcript_id "Isoform271944_1707"; gene_id "Isoform271944_1707.gene"; gene_name "Isoform271944_1707";
chr5	Mandalorion	CDS	137024960	137025112	.	+	.	transcript_id "Isoform271944_1707"; gene_id "Isoform271944_1707.gene"; gene_name "Isoform271944_1707";
chr5	Mandalorion	stop_codon	137025113	137025115	.	+	.	transcript_id "Isoform271944_1707"; gene_id "Isoform271944_1707.gene"; gene_name "Isoform271944_1707";
chr5	Mandalorion	transcript	137016457	137025499	.	+	.	transcript_id "Isoform271945_140"; gene_id "Isoform271945_140.gene"; gene_name "Isoform271945_140";
chr5	Mandalorion	exon	137016457	137016657	.	+	.	transcript_id "Isoform271945_140"; gene_id "Isoform271945_140.gene"; gene_name "Isoform271945_140";
chr5	Mandalorion	start_codon	137016540	137016542	.	+	.	transcript_id "Isoform271945_140"; gene_id "Isoform271945_140.gene"; gene_name "Isoform271945_140";
chr5	Mandalorion	CDS	137016540	137016657	.	+	.	transcript_id "Isoform271945_140"; gene_id "Isoform271945_140.gene"; gene_name "Isoform271945_140";
chr5	Mandalorion	exon	137016971	137017062	.	+	.	transcript_id "Isoform271945_140"; gene_id "Isoform271945_140.gene"; gene_name "Isoform271945_140";
chr5	Mandalorion	CDS	137016971	137017062	.	+	.	transcript_id "Isoform271945_140"; gene_id "Isoform271945_140.gene"; gene_name "Isoform271945_140";
chr5	Mandalorion	exon	137017189	137017325	.	+	.	transcript_id "Isoform271945_140"; gene_id "Isoform271945_140.gene"; gene_name "Isoform271945_140";
chr5	Mandalorion	CDS	137017189	137017325	.	+	.	transcript_id "Isoform271945_140"; gene_id "Isoform271945_140.gene"; gene_name "Isoform271945_140";
chr5	Mandalorion	exon	137017426	137017589	.	+	.	transcript_id "Isoform271945_140"; gene_id "Isoform271945_140.gene"; gene_name "Isoform271945_140";
chr5	Mandalorion	CDS	137017426	137017589	.	+	.	transcript_id "Isoform271945_140"; gene_id "Isoform271945_140.gene"; gene_name "Isoform271945_140";
chr5	Mandalorion	exon	137017737	137017849	.	+	.	transcript_id "Isoform271945_140"; gene_id "Isoform271945_140.gene"; gene_name "Isoform271945_140";
chr5	Mandalorion	CDS	137017737	137017849	.	+	.	transcript_id "Isoform271945_140"; gene_id "Isoform271945_140.gene"; gene_name "Isoform271945_140";
chr5	Mandalorion	exon	137017980	137018043	.	+	.	transcript_id "Isoform271945_140"; gene_id "Isoform271945_140.gene"; gene_name "Isoform271945_140";
chr5	Mandalorion	CDS	137017980	137018043	.	+	.	transcript_id "Isoform271945_140"; gene_id "Isoform271945_140.gene"; gene_name "Isoform271945_140";
chr5	Mandalorion	exon	137018452	137018549	.	+	.	transcript_id "Isoform271945_140"; gene_id "Isoform271945_140.gene"; gene_name "Isoform271945_140";
chr5	Mandalorion	CDS	137018452	137018549	.	+	.	transcript_id "Isoform271945_140"; gene_id "Isoform271945_140.gene"; gene_name "Isoform271945_140";
chr5	Mandalorion	exon	137018751	137018852	.	+	.	transcript_id "Isoform271945_140"; gene_id "Isoform271945_140.gene"; gene_name "Isoform271945_140";
chr5	Mandalorion	CDS	137018751	137018852	.	+	.	transcript_id "Isoform271945_140"; gene_id "Isoform271945_140.gene"; gene_name "Isoform271945_140";
chr5	Mandalorion	exon	137019005	137019130	.	+	.	transcript_id "Isoform271945_140"; gene_id "Isoform271945_140.gene"; gene_name "Isoform271945_140";
chr5	Mandalorion	CDS	137019005	137019130	.	+	.	transcript_id "Isoform271945_140"; gene_id "Isoform271945_140.gene"; gene_name "Isoform271945_140";
chr5	Mandalorion	exon	137019272	137019393	.	+	.	transcript_id "Isoform271945_140"; gene_id "Isoform271945_140.gene"; gene_name "Isoform271945_140";
chr5	Mandalorion	CDS	137019272	137019393	.	+	.	transcript_id "Isoform271945_140"; gene_id "Isoform271945_140.gene"; gene_name "Isoform271945_140";
chr5	Mandalorion	exon	137019599	137019703	.	+	.	transcript_id "Isoform271945_140"; gene_id "Isoform271945_140.gene"; gene_name "Isoform271945_140";
chr5	Mandalorion	CDS	137019599	137019703	.	+	.	transcript_id "Isoform271945_140"; gene_id "Isoform271945_140.gene"; gene_name "Isoform271945_140";
chr5	Mandalorion	exon	137019813	137019938	.	+	.	transcript_id "Isoform271945_140"; gene_id "Isoform271945_140.gene"; gene_name "Isoform271945_140";
chr5	Mandalorion	CDS	137019813	137019938	.	+	.	transcript_id "Isoform271945_140"; gene_id "Isoform271945_140.gene"; gene_name "Isoform271945_140";
chr5	Mandalorion	exon	137020154	137020295	.	+	.	transcript_id "Isoform271945_140"; gene_id "Isoform271945_140.gene"; gene_name "Isoform271945_140";
chr5	Mandalorion	CDS	137020154	137020295	.	+	.	transcript_id "Isoform271945_140"; gene_id "Isoform271945_140.gene"; gene_name "Isoform271945_140";
chr5	Mandalorion	exon	137020398	137020511	.	+	.	transcript_id "Isoform271945_140"; gene_id "Isoform271945_140.gene"; gene_name "Isoform271945_140";
chr5	Mandalorion	CDS	137020398	137020511	.	+	.	transcript_id "Isoform271945_140"; gene_id "Isoform271945_140.gene"; gene_name "Isoform271945_140";
chr5	Mandalorion	exon	137020626	137020694	.	+	.	transcript_id "Isoform271945_140"; gene_id "Isoform271945_140.gene"; gene_name "Isoform271945_140";
chr5	Mandalorion	CDS	137020626	137020694	.	+	.	transcript_id "Isoform271945_140"; gene_id "Isoform271945_140.gene"; gene_name "Isoform271945_140";
chr5	Mandalorion	exon	137022063	137022167	.	+	.	transcript_id "Isoform271945_140"; gene_id "Isoform271945_140.gene"; gene_name "Isoform271945_140";
chr5	Mandalorion	CDS	137022063	137022167	.	+	.	transcript_id "Isoform271945_140"; gene_id "Isoform271945_140.gene"; gene_name "Isoform271945_140";
chr5	Mandalorion	exon	137022997	137023143	.	+	.	transcript_id "Isoform271945_140"; gene_id "Isoform271945_140.gene"; gene_name "Isoform271945_140";
chr5	Mandalorion	CDS	137022997	137023143	.	+	.	transcript_id "Isoform271945_140"; gene_id "Isoform271945_140.gene"; gene_name "Isoform271945_140";
chr5	Mandalorion	exon	137023787	137023912	.	+	.	transcript_id "Isoform271945_140"; gene_id "Isoform271945_140.gene"; gene_name "Isoform271945_140";
chr5	Mandalorion	CDS	137023787	137023912	.	+	.	transcript_id "Isoform271945_140"; gene_id "Isoform271945_140.gene"; gene_name "Isoform271945_140";
chr5	Mandalorion	exon	137024960	137025499	.	+	.	transcript_id "Isoform271945_140"; gene_id "Isoform271945_140.gene"; gene_name "Isoform271945_140";
chr5	Mandalorion	CDS	137024960	137025112	.	+	.	transcript_id "Isoform271945_140"; gene_id "Isoform271945_140.gene"; gene_name "Isoform271945_140";
chr5	Mandalorion	stop_codon	137025113	137025115	.	+	.	transcript_id "Isoform271945_140"; gene_id "Isoform271945_140.gene"; gene_name "Isoform271945_140";
chr5	Mandalorion	transcript	137063854	137074902	.	-	.	transcript_id "Isoform271981_2379"; gene_id "Isoform271981_2379.gene"; gene_name "Isoform271981_2379";
chr5	Mandalorion	exon	137063854	137064645	.	-	.	transcript_id "Isoform271981_2379"; gene_id "Isoform271981_2379.gene"; gene_name "Isoform271981_2379";
chr5	Mandalorion	CDS	137064601	137064645	.	-	.	transcript_id "Isoform271981_2379"; gene_id "Isoform271981_2379.gene"; gene_name "Isoform271981_2379";
chr5	Mandalorion	stop_codon	137064598	137064600	.	-	.	transcript_id "Isoform271981_2379"; gene_id "Isoform271981_2379.gene"; gene_name "Isoform271981_2379";
chr5	Mandalorion	exon	137066272	137066409	.	-	.	transcript_id "Isoform271981_2379"; gene_id "Isoform271981_2379.gene"; gene_name "Isoform271981_2379";
chr5	Mandalorion	CDS	137066272	137066409	.	-	.	transcript_id "Isoform271981_2379"; gene_id "Isoform271981_2379.gene"; gene_name "Isoform271981_2379";
chr5	Mandalorion	exon	137070623	137070731	.	-	.	transcript_id "Isoform271981_2379"; gene_id "Isoform271981_2379.gene"; gene_name "Isoform271981_2379";
chr5	Mandalorion	CDS	137070623	137070731	.	-	.	transcript_id "Isoform271981_2379"; gene_id "Isoform271981_2379.gene"; gene_name "Isoform271981_2379";
chr5	Mandalorion	exon	137071918	137072096	.	-	.	transcript_id "Isoform271981_2379"; gene_id "Isoform271981_2379.gene"; gene_name "Isoform271981_2379";
chr5	Mandalorion	CDS	137071918	137072096	.	-	.	transcript_id "Isoform271981_2379"; gene_id "Isoform271981_2379.gene"; gene_name "Isoform271981_2379";
chr5	Mandalorion	exon	137074862	137074902	.	-	.	transcript_id "Isoform271981_2379"; gene_id "Isoform271981_2379.gene"; gene_name "Isoform271981_2379";
chr5	Mandalorion	start_codon	137074862	137074864	.	-	.	transcript_id "Isoform271981_2379"; gene_id "Isoform271981_2379.gene"; gene_name "Isoform271981_2379";
chr5	Mandalorion	CDS	137074862	137074864	.	-	.	transcript_id "Isoform271981_2379"; gene_id "Isoform271981_2379.gene"; gene_name "Isoform271981_2379";
chr5	Mandalorion	transcript	137063852	137074948	.	-	.	transcript_id "Isoform271982_692"; gene_id "Isoform271982_692.gene"; gene_name "Isoform271982_692";
chr5	Mandalorion	exon	137063852	137064645	.	-	.	transcript_id "Isoform271982_692"; gene_id "Isoform271982_692.gene"; gene_name "Isoform271982_692";
chr5	Mandalorion	CDS	137064601	137064645	.	-	.	transcript_id "Isoform271982_692"; gene_id "Isoform271982_692.gene"; gene_name "Isoform271982_692";
chr5	Mandalorion	stop_codon	137064598	137064600	.	-	.	transcript_id "Isoform271982_692"; gene_id "Isoform271982_692.gene"; gene_name "Isoform271982_692";
chr5	Mandalorion	exon	137066272	137066409	.	-	.	transcript_id "Isoform271982_692"; gene_id "Isoform271982_692.gene"; gene_name "Isoform271982_692";
chr5	Mandalorion	CDS	137066272	137066409	.	-	.	transcript_id "Isoform271982_692"; gene_id "Isoform271982_692.gene"; gene_name "Isoform271982_692";
chr5	Mandalorion	exon	137070623	137070731	.	-	.	transcript_id "Isoform271982_692"; gene_id "Isoform271982_692.gene"; gene_name "Isoform271982_692";
chr5	Mandalorion	CDS	137070623	137070731	.	-	.	transcript_id "Isoform271982_692"; gene_id "Isoform271982_692.gene"; gene_name "Isoform271982_692";
chr5	Mandalorion	exon	137071918	137072096	.	-	.	transcript_id "Isoform271982_692"; gene_id "Isoform271982_692.gene"; gene_name "Isoform271982_692";
chr5	Mandalorion	CDS	137071918	137072096	.	-	.	transcript_id "Isoform271982_692"; gene_id "Isoform271982_692.gene"; gene_name "Isoform271982_692";
chr5	Mandalorion	exon	137074862	137074948	.	-	.	transcript_id "Isoform271982_692"; gene_id "Isoform271982_692.gene"; gene_name "Isoform271982_692";
chr5	Mandalorion	start_codon	137074862	137074864	.	-	.	transcript_id "Isoform271982_692"; gene_id "Isoform271982_692.gene"; gene_name "Isoform271982_692";
chr5	Mandalorion	CDS	137074862	137074864	.	-	.	transcript_id "Isoform271982_692"; gene_id "Isoform271982_692.gene"; gene_name "Isoform271982_692";
chr5	Mandalorion	transcript	137097625	137101122	.	-	.	transcript_id "Isoform271997_3"; gene_id "Isoform271997_3.gene"; gene_name "Isoform271997_3";
chr5	Mandalorion	exon	137097625	137101122	.	-	.	transcript_id "Isoform271997_3"; gene_id "Isoform271997_3.gene"; gene_name "Isoform271997_3";
chr5	Mandalorion	start_codon	137100155	137100157	.	-	.	transcript_id "Isoform271997_3"; gene_id "Isoform271997_3.gene"; gene_name "Isoform271997_3";
chr5	Mandalorion	CDS	137099795	137100157	.	-	.	transcript_id "Isoform271997_3"; gene_id "Isoform271997_3.gene"; gene_name "Isoform271997_3";
chr5	Mandalorion	stop_codon	137099792	137099794	.	-	.	transcript_id "Isoform271997_3"; gene_id "Isoform271997_3.gene"; gene_name "Isoform271997_3";
chr5	Mandalorion	transcript	137293977	137305917	.	-	.	transcript_id "Isoform272009_27"; gene_id "Isoform272009_27.gene"; gene_name "Isoform272009_27";
chr5	Mandalorion	exon	137293977	137294168	.	-	.	transcript_id "Isoform272009_27"; gene_id "Isoform272009_27.gene"; gene_name "Isoform272009_27";
chr5	Mandalorion	CDS	137294096	137294168	.	-	.	transcript_id "Isoform272009_27"; gene_id "Isoform272009_27.gene"; gene_name "Isoform272009_27";
chr5	Mandalorion	stop_codon	137294093	137294095	.	-	.	transcript_id "Isoform272009_27"; gene_id "Isoform272009_27.gene"; gene_name "Isoform272009_27";
chr5	Mandalorion	exon	137294249	137294354	.	-	.	transcript_id "Isoform272009_27"; gene_id "Isoform272009_27.gene"; gene_name "Isoform272009_27";
chr5	Mandalorion	CDS	137294249	137294354	.	-	.	transcript_id "Isoform272009_27"; gene_id "Isoform272009_27.gene"; gene_name "Isoform272009_27";
chr5	Mandalorion	exon	137294480	137294569	.	-	.	transcript_id "Isoform272009_27"; gene_id "Isoform272009_27.gene"; gene_name "Isoform272009_27";
chr5	Mandalorion	CDS	137294480	137294569	.	-	.	transcript_id "Isoform272009_27"; gene_id "Isoform272009_27.gene"; gene_name "Isoform272009_27";
chr5	Mandalorion	exon	137294729	137294885	.	-	.	transcript_id "Isoform272009_27"; gene_id "Isoform272009_27.gene"; gene_name "Isoform272009_27";
chr5	Mandalorion	CDS	137294729	137294885	.	-	.	transcript_id "Isoform272009_27"; gene_id "Isoform272009_27.gene"; gene_name "Isoform272009_27";
chr5	Mandalorion	exon	137295037	137295230	.	-	.	transcript_id "Isoform272009_27"; gene_id "Isoform272009_27.gene"; gene_name "Isoform272009_27";
chr5	Mandalorion	CDS	137295037	137295230	.	-	.	transcript_id "Isoform272009_27"; gene_id "Isoform272009_27.gene"; gene_name "Isoform272009_27";
chr5	Mandalorion	exon	137295341	137295494	.	-	.	transcript_id "Isoform272009_27"; gene_id "Isoform272009_27.gene"; gene_name "Isoform272009_27";
chr5	Mandalorion	CDS	137295341	137295494	.	-	.	transcript_id "Isoform272009_27"; gene_id "Isoform272009_27.gene"; gene_name "Isoform272009_27";
chr5	Mandalorion	exon	137295602	137295775	.	-	.	transcript_id "Isoform272009_27"; gene_id "Isoform272009_27.gene"; gene_name "Isoform272009_27";
chr5	Mandalorion	CDS	137295602	137295775	.	-	.	transcript_id "Isoform272009_27"; gene_id "Isoform272009_27.gene"; gene_name "Isoform272009_27";
chr5	Mandalorion	exon	137296061	137296249	.	-	.	transcript_id "Isoform272009_27"; gene_id "Isoform272009_27.gene"; gene_name "Isoform272009_27";
chr5	Mandalorion	CDS	137296061	137296249	.	-	.	transcript_id "Isoform272009_27"; gene_id "Isoform272009_27.gene"; gene_name "Isoform272009_27";
chr5	Mandalorion	exon	137296490	137296568	.	-	.	transcript_id "Isoform272009_27"; gene_id "Isoform272009_27.gene"; gene_name "Isoform272009_27";
chr5	Mandalorion	CDS	137296490	137296568	.	-	.	transcript_id "Isoform272009_27"; gene_id "Isoform272009_27.gene"; gene_name "Isoform272009_27";
chr5	Mandalorion	exon	137296653	137296714	.	-	.	transcript_id "Isoform272009_27"; gene_id "Isoform272009_27.gene"; gene_name "Isoform272009_27";
chr5	Mandalorion	CDS	137296653	137296714	.	-	.	transcript_id "Isoform272009_27"; gene_id "Isoform272009_27.gene"; gene_name "Isoform272009_27";
chr5	Mandalorion	exon	137296988	137297145	.	-	.	transcript_id "Isoform272009_27"; gene_id "Isoform272009_27.gene"; gene_name "Isoform272009_27";
chr5	Mandalorion	CDS	137296988	137297145	.	-	.	transcript_id "Isoform272009_27"; gene_id "Isoform272009_27.gene"; gene_name "Isoform272009_27";
chr5	Mandalorion	exon	137297820	137297934	.	-	.	transcript_id "Isoform272009_27"; gene_id "Isoform272009_27.gene"; gene_name "Isoform272009_27";
chr5	Mandalorion	CDS	137297820	137297934	.	-	.	transcript_id "Isoform272009_27"; gene_id "Isoform272009_27.gene"; gene_name "Isoform272009_27";
chr5	Mandalorion	exon	137298016	137298114	.	-	.	transcript_id "Isoform272009_27"; gene_id "Isoform272009_27.gene"; gene_name "Isoform272009_27";
chr5	Mandalorion	CDS	137298016	137298114	.	-	.	transcript_id "Isoform272009_27"; gene_id "Isoform272009_27.gene"; gene_name "Isoform272009_27";
chr5	Mandalorion	exon	137298229	137298413	.	-	.	transcript_id "Isoform272009_27"; gene_id "Isoform272009_27.gene"; gene_name "Isoform272009_27";
chr5	Mandalorion	CDS	137298229	137298413	.	-	.	transcript_id "Isoform272009_27"; gene_id "Isoform272009_27.gene"; gene_name "Isoform272009_27";
chr5	Mandalorion	exon	137298506	137298675	.	-	.	transcript_id "Isoform272009_27"; gene_id "Isoform272009_27.gene"; gene_name "Isoform272009_27";
chr5	Mandalorion	CDS	137298506	137298675	.	-	.	transcript_id "Isoform272009_27"; gene_id "Isoform272009_27.gene"; gene_name "Isoform272009_27";
chr5	Mandalorion	exon	137300388	137300576	.	-	.	transcript_id "Isoform272009_27"; gene_id "Isoform272009_27.gene"; gene_name "Isoform272009_27";
chr5	Mandalorion	CDS	137300388	137300576	.	-	.	transcript_id "Isoform272009_27"; gene_id "Isoform272009_27.gene"; gene_name "Isoform272009_27";
chr5	Mandalorion	exon	137300789	137300935	.	-	.	transcript_id "Isoform272009_27"; gene_id "Isoform272009_27.gene"; gene_name "Isoform272009_27";
chr5	Mandalorion	CDS	137300789	137300935	.	-	.	transcript_id "Isoform272009_27"; gene_id "Isoform272009_27.gene"; gene_name "Isoform272009_27";
chr5	Mandalorion	exon	137301174	137301302	.	-	.	transcript_id "Isoform272009_27"; gene_id "Isoform272009_27.gene"; gene_name "Isoform272009_27";
chr5	Mandalorion	CDS	137301174	137301302	.	-	.	transcript_id "Isoform272009_27"; gene_id "Isoform272009_27.gene"; gene_name "Isoform272009_27";
chr5	Mandalorion	exon	137305308	137305447	.	-	.	transcript_id "Isoform272009_27"; gene_id "Isoform272009_27.gene"; gene_name "Isoform272009_27";
chr5	Mandalorion	start_codon	137305427	137305429	.	-	.	transcript_id "Isoform272009_27"; gene_id "Isoform272009_27.gene"; gene_name "Isoform272009_27";
chr5	Mandalorion	CDS	137305308	137305429	.	-	.	transcript_id "Isoform272009_27"; gene_id "Isoform272009_27.gene"; gene_name "Isoform272009_27";
chr5	Mandalorion	exon	137305686	137305917	.	-	.	transcript_id "Isoform272009_27"; gene_id "Isoform272009_27.gene"; gene_name "Isoform272009_27";
chr5	Mandalorion	transcript	137293975	137305964	.	-	.	transcript_id "Isoform272010_18"; gene_id "Isoform272010_18.gene"; gene_name "Isoform272010_18";
chr5	Mandalorion	exon	137293975	137294168	.	-	.	transcript_id "Isoform272010_18"; gene_id "Isoform272010_18.gene"; gene_name "Isoform272010_18";
chr5	Mandalorion	CDS	137294096	137294168	.	-	.	transcript_id "Isoform272010_18"; gene_id "Isoform272010_18.gene"; gene_name "Isoform272010_18";
chr5	Mandalorion	stop_codon	137294093	137294095	.	-	.	transcript_id "Isoform272010_18"; gene_id "Isoform272010_18.gene"; gene_name "Isoform272010_18";
chr5	Mandalorion	exon	137294249	137294354	.	-	.	transcript_id "Isoform272010_18"; gene_id "Isoform272010_18.gene"; gene_name "Isoform272010_18";
chr5	Mandalorion	CDS	137294249	137294354	.	-	.	transcript_id "Isoform272010_18"; gene_id "Isoform272010_18.gene"; gene_name "Isoform272010_18";
chr5	Mandalorion	exon	137294480	137294569	.	-	.	transcript_id "Isoform272010_18"; gene_id "Isoform272010_18.gene"; gene_name "Isoform272010_18";
chr5	Mandalorion	CDS	137294480	137294569	.	-	.	transcript_id "Isoform272010_18"; gene_id "Isoform272010_18.gene"; gene_name "Isoform272010_18";
chr5	Mandalorion	exon	137294729	137294885	.	-	.	transcript_id "Isoform272010_18"; gene_id "Isoform272010_18.gene"; gene_name "Isoform272010_18";
chr5	Mandalorion	CDS	137294729	137294885	.	-	.	transcript_id "Isoform272010_18"; gene_id "Isoform272010_18.gene"; gene_name "Isoform272010_18";
chr5	Mandalorion	exon	137295037	137295230	.	-	.	transcript_id "Isoform272010_18"; gene_id "Isoform272010_18.gene"; gene_name "Isoform272010_18";
chr5	Mandalorion	CDS	137295037	137295230	.	-	.	transcript_id "Isoform272010_18"; gene_id "Isoform272010_18.gene"; gene_name "Isoform272010_18";
chr5	Mandalorion	exon	137295341	137295494	.	-	.	transcript_id "Isoform272010_18"; gene_id "Isoform272010_18.gene"; gene_name "Isoform272010_18";
chr5	Mandalorion	CDS	137295341	137295494	.	-	.	transcript_id "Isoform272010_18"; gene_id "Isoform272010_18.gene"; gene_name "Isoform272010_18";
chr5	Mandalorion	exon	137295602	137295775	.	-	.	transcript_id "Isoform272010_18"; gene_id "Isoform272010_18.gene"; gene_name "Isoform272010_18";
chr5	Mandalorion	CDS	137295602	137295775	.	-	.	transcript_id "Isoform272010_18"; gene_id "Isoform272010_18.gene"; gene_name "Isoform272010_18";
chr5	Mandalorion	exon	137296061	137296249	.	-	.	transcript_id "Isoform272010_18"; gene_id "Isoform272010_18.gene"; gene_name "Isoform272010_18";
chr5	Mandalorion	CDS	137296061	137296249	.	-	.	transcript_id "Isoform272010_18"; gene_id "Isoform272010_18.gene"; gene_name "Isoform272010_18";
chr5	Mandalorion	exon	137296490	137296568	.	-	.	transcript_id "Isoform272010_18"; gene_id "Isoform272010_18.gene"; gene_name "Isoform272010_18";
chr5	Mandalorion	CDS	137296490	137296568	.	-	.	transcript_id "Isoform272010_18"; gene_id "Isoform272010_18.gene"; gene_name "Isoform272010_18";
chr5	Mandalorion	exon	137296653	137296714	.	-	.	transcript_id "Isoform272010_18"; gene_id "Isoform272010_18.gene"; gene_name "Isoform272010_18";
chr5	Mandalorion	CDS	137296653	137296714	.	-	.	transcript_id "Isoform272010_18"; gene_id "Isoform272010_18.gene"; gene_name "Isoform272010_18";
chr5	Mandalorion	exon	137296988	137297145	.	-	.	transcript_id "Isoform272010_18"; gene_id "Isoform272010_18.gene"; gene_name "Isoform272010_18";
chr5	Mandalorion	CDS	137296988	137297145	.	-	.	transcript_id "Isoform272010_18"; gene_id "Isoform272010_18.gene"; gene_name "Isoform272010_18";
chr5	Mandalorion	exon	137297820	137297934	.	-	.	transcript_id "Isoform272010_18"; gene_id "Isoform272010_18.gene"; gene_name "Isoform272010_18";
chr5	Mandalorion	CDS	137297820	137297934	.	-	.	transcript_id "Isoform272010_18"; gene_id "Isoform272010_18.gene"; gene_name "Isoform272010_18";
chr5	Mandalorion	exon	137298016	137298114	.	-	.	transcript_id "Isoform272010_18"; gene_id "Isoform272010_18.gene"; gene_name "Isoform272010_18";
chr5	Mandalorion	CDS	137298016	137298114	.	-	.	transcript_id "Isoform272010_18"; gene_id "Isoform272010_18.gene"; gene_name "Isoform272010_18";
chr5	Mandalorion	exon	137298229	137298413	.	-	.	transcript_id "Isoform272010_18"; gene_id "Isoform272010_18.gene"; gene_name "Isoform272010_18";
chr5	Mandalorion	CDS	137298229	137298413	.	-	.	transcript_id "Isoform272010_18"; gene_id "Isoform272010_18.gene"; gene_name "Isoform272010_18";
chr5	Mandalorion	exon	137298506	137298675	.	-	.	transcript_id "Isoform272010_18"; gene_id "Isoform272010_18.gene"; gene_name "Isoform272010_18";
chr5	Mandalorion	CDS	137298506	137298675	.	-	.	transcript_id "Isoform272010_18"; gene_id "Isoform272010_18.gene"; gene_name "Isoform272010_18";
chr5	Mandalorion	exon	137300388	137300576	.	-	.	transcript_id "Isoform272010_18"; gene_id "Isoform272010_18.gene"; gene_name "Isoform272010_18";
chr5	Mandalorion	CDS	137300388	137300576	.	-	.	transcript_id "Isoform272010_18"; gene_id "Isoform272010_18.gene"; gene_name "Isoform272010_18";
chr5	Mandalorion	exon	137300789	137300935	.	-	.	transcript_id "Isoform272010_18"; gene_id "Isoform272010_18.gene"; gene_name "Isoform272010_18";
chr5	Mandalorion	CDS	137300789	137300935	.	-	.	transcript_id "Isoform272010_18"; gene_id "Isoform272010_18.gene"; gene_name "Isoform272010_18";
chr5	Mandalorion	exon	137301174	137301302	.	-	.	transcript_id "Isoform272010_18"; gene_id "Isoform272010_18.gene"; gene_name "Isoform272010_18";
chr5	Mandalorion	CDS	137301174	137301302	.	-	.	transcript_id "Isoform272010_18"; gene_id "Isoform272010_18.gene"; gene_name "Isoform272010_18";
chr5	Mandalorion	exon	137305308	137305447	.	-	.	transcript_id "Isoform272010_18"; gene_id "Isoform272010_18.gene"; gene_name "Isoform272010_18";
chr5	Mandalorion	start_codon	137305427	137305429	.	-	.	transcript_id "Isoform272010_18"; gene_id "Isoform272010_18.gene"; gene_name "Isoform272010_18";
chr5	Mandalorion	CDS	137305308	137305429	.	-	.	transcript_id "Isoform272010_18"; gene_id "Isoform272010_18.gene"; gene_name "Isoform272010_18";
chr5	Mandalorion	exon	137305686	137305964	.	-	.	transcript_id "Isoform272010_18"; gene_id "Isoform272010_18.gene"; gene_name "Isoform272010_18";
chr5	Mandalorion	transcript	137293975	137305677	.	-	.	transcript_id "Isoform272019_35"; gene_id "Isoform272019_35.gene"; gene_name "Isoform272019_35";
chr5	Mandalorion	exon	137293975	137294168	.	-	.	transcript_id "Isoform272019_35"; gene_id "Isoform272019_35.gene"; gene_name "Isoform272019_35";
chr5	Mandalorion	CDS	137294096	137294168	.	-	.	transcript_id "Isoform272019_35"; gene_id "Isoform272019_35.gene"; gene_name "Isoform272019_35";
chr5	Mandalorion	stop_codon	137294093	137294095	.	-	.	transcript_id "Isoform272019_35"; gene_id "Isoform272019_35.gene"; gene_name "Isoform272019_35";
chr5	Mandalorion	exon	137294249	137294354	.	-	.	transcript_id "Isoform272019_35"; gene_id "Isoform272019_35.gene"; gene_name "Isoform272019_35";
chr5	Mandalorion	CDS	137294249	137294354	.	-	.	transcript_id "Isoform272019_35"; gene_id "Isoform272019_35.gene"; gene_name "Isoform272019_35";
chr5	Mandalorion	exon	137294480	137294581	.	-	.	transcript_id "Isoform272019_35"; gene_id "Isoform272019_35.gene"; gene_name "Isoform272019_35";
chr5	Mandalorion	CDS	137294480	137294581	.	-	.	transcript_id "Isoform272019_35"; gene_id "Isoform272019_35.gene"; gene_name "Isoform272019_35";
chr5	Mandalorion	exon	137294729	137294885	.	-	.	transcript_id "Isoform272019_35"; gene_id "Isoform272019_35.gene"; gene_name "Isoform272019_35";
chr5	Mandalorion	CDS	137294729	137294885	.	-	.	transcript_id "Isoform272019_35"; gene_id "Isoform272019_35.gene"; gene_name "Isoform272019_35";
chr5	Mandalorion	exon	137295037	137295230	.	-	.	transcript_id "Isoform272019_35"; gene_id "Isoform272019_35.gene"; gene_name "Isoform272019_35";
chr5	Mandalorion	CDS	137295037	137295230	.	-	.	transcript_id "Isoform272019_35"; gene_id "Isoform272019_35.gene"; gene_name "Isoform272019_35";
chr5	Mandalorion	exon	137295341	137295494	.	-	.	transcript_id "Isoform272019_35"; gene_id "Isoform272019_35.gene"; gene_name "Isoform272019_35";
chr5	Mandalorion	CDS	137295341	137295494	.	-	.	transcript_id "Isoform272019_35"; gene_id "Isoform272019_35.gene"; gene_name "Isoform272019_35";
chr5	Mandalorion	exon	137295602	137295775	.	-	.	transcript_id "Isoform272019_35"; gene_id "Isoform272019_35.gene"; gene_name "Isoform272019_35";
chr5	Mandalorion	CDS	137295602	137295775	.	-	.	transcript_id "Isoform272019_35"; gene_id "Isoform272019_35.gene"; gene_name "Isoform272019_35";
chr5	Mandalorion	exon	137296061	137296249	.	-	.	transcript_id "Isoform272019_35"; gene_id "Isoform272019_35.gene"; gene_name "Isoform272019_35";
chr5	Mandalorion	CDS	137296061	137296249	.	-	.	transcript_id "Isoform272019_35"; gene_id "Isoform272019_35.gene"; gene_name "Isoform272019_35";
chr5	Mandalorion	exon	137296490	137296568	.	-	.	transcript_id "Isoform272019_35"; gene_id "Isoform272019_35.gene"; gene_name "Isoform272019_35";
chr5	Mandalorion	CDS	137296490	137296568	.	-	.	transcript_id "Isoform272019_35"; gene_id "Isoform272019_35.gene"; gene_name "Isoform272019_35";
chr5	Mandalorion	exon	137296653	137296714	.	-	.	transcript_id "Isoform272019_35"; gene_id "Isoform272019_35.gene"; gene_name "Isoform272019_35";
chr5	Mandalorion	CDS	137296653	137296714	.	-	.	transcript_id "Isoform272019_35"; gene_id "Isoform272019_35.gene"; gene_name "Isoform272019_35";
chr5	Mandalorion	exon	137296988	137297145	.	-	.	transcript_id "Isoform272019_35"; gene_id "Isoform272019_35.gene"; gene_name "Isoform272019_35";
chr5	Mandalorion	CDS	137296988	137297145	.	-	.	transcript_id "Isoform272019_35"; gene_id "Isoform272019_35.gene"; gene_name "Isoform272019_35";
chr5	Mandalorion	exon	137297820	137297934	.	-	.	transcript_id "Isoform272019_35"; gene_id "Isoform272019_35.gene"; gene_name "Isoform272019_35";
chr5	Mandalorion	CDS	137297820	137297934	.	-	.	transcript_id "Isoform272019_35"; gene_id "Isoform272019_35.gene"; gene_name "Isoform272019_35";
chr5	Mandalorion	exon	137298016	137298114	.	-	.	transcript_id "Isoform272019_35"; gene_id "Isoform272019_35.gene"; gene_name "Isoform272019_35";
chr5	Mandalorion	CDS	137298016	137298114	.	-	.	transcript_id "Isoform272019_35"; gene_id "Isoform272019_35.gene"; gene_name "Isoform272019_35";
chr5	Mandalorion	exon	137298229	137298413	.	-	.	transcript_id "Isoform272019_35"; gene_id "Isoform272019_35.gene"; gene_name "Isoform272019_35";
chr5	Mandalorion	CDS	137298229	137298413	.	-	.	transcript_id "Isoform272019_35"; gene_id "Isoform272019_35.gene"; gene_name "Isoform272019_35";
chr5	Mandalorion	exon	137298506	137298675	.	-	.	transcript_id "Isoform272019_35"; gene_id "Isoform272019_35.gene"; gene_name "Isoform272019_35";
chr5	Mandalorion	CDS	137298506	137298675	.	-	.	transcript_id "Isoform272019_35"; gene_id "Isoform272019_35.gene"; gene_name "Isoform272019_35";
chr5	Mandalorion	exon	137300388	137300576	.	-	.	transcript_id "Isoform272019_35"; gene_id "Isoform272019_35.gene"; gene_name "Isoform272019_35";
chr5	Mandalorion	CDS	137300388	137300576	.	-	.	transcript_id "Isoform272019_35"; gene_id "Isoform272019_35.gene"; gene_name "Isoform272019_35";
chr5	Mandalorion	exon	137300789	137300935	.	-	.	transcript_id "Isoform272019_35"; gene_id "Isoform272019_35.gene"; gene_name "Isoform272019_35";
chr5	Mandalorion	CDS	137300789	137300935	.	-	.	transcript_id "Isoform272019_35"; gene_id "Isoform272019_35.gene"; gene_name "Isoform272019_35";
chr5	Mandalorion	exon	137301174	137301302	.	-	.	transcript_id "Isoform272019_35"; gene_id "Isoform272019_35.gene"; gene_name "Isoform272019_35";
chr5	Mandalorion	CDS	137301174	137301302	.	-	.	transcript_id "Isoform272019_35"; gene_id "Isoform272019_35.gene"; gene_name "Isoform272019_35";
chr5	Mandalorion	exon	137305308	137305677	.	-	.	transcript_id "Isoform272019_35"; gene_id "Isoform272019_35.gene"; gene_name "Isoform272019_35";
chr5	Mandalorion	start_codon	137305427	137305429	.	-	.	transcript_id "Isoform272019_35"; gene_id "Isoform272019_35.gene"; gene_name "Isoform272019_35";
chr5	Mandalorion	CDS	137305308	137305429	.	-	.	transcript_id "Isoform272019_35"; gene_id "Isoform272019_35.gene"; gene_name "Isoform272019_35";
chr5	Mandalorion	transcript	137293972	137305928	.	-	.	transcript_id "Isoform272022_240"; gene_id "Isoform272022_240.gene"; gene_name "Isoform272022_240";
chr5	Mandalorion	exon	137293972	137294168	.	-	.	transcript_id "Isoform272022_240"; gene_id "Isoform272022_240.gene"; gene_name "Isoform272022_240";
chr5	Mandalorion	CDS	137294096	137294168	.	-	.	transcript_id "Isoform272022_240"; gene_id "Isoform272022_240.gene"; gene_name "Isoform272022_240";
chr5	Mandalorion	stop_codon	137294093	137294095	.	-	.	transcript_id "Isoform272022_240"; gene_id "Isoform272022_240.gene"; gene_name "Isoform272022_240";
chr5	Mandalorion	exon	137294249	137294354	.	-	.	transcript_id "Isoform272022_240"; gene_id "Isoform272022_240.gene"; gene_name "Isoform272022_240";
chr5	Mandalorion	CDS	137294249	137294354	.	-	.	transcript_id "Isoform272022_240"; gene_id "Isoform272022_240.gene"; gene_name "Isoform272022_240";
chr5	Mandalorion	exon	137294480	137294581	.	-	.	transcript_id "Isoform272022_240"; gene_id "Isoform272022_240.gene"; gene_name "Isoform272022_240";
chr5	Mandalorion	CDS	137294480	137294581	.	-	.	transcript_id "Isoform272022_240"; gene_id "Isoform272022_240.gene"; gene_name "Isoform272022_240";
chr5	Mandalorion	exon	137294729	137294885	.	-	.	transcript_id "Isoform272022_240"; gene_id "Isoform272022_240.gene"; gene_name "Isoform272022_240";
chr5	Mandalorion	CDS	137294729	137294885	.	-	.	transcript_id "Isoform272022_240"; gene_id "Isoform272022_240.gene"; gene_name "Isoform272022_240";
chr5	Mandalorion	exon	137295037	137295230	.	-	.	transcript_id "Isoform272022_240"; gene_id "Isoform272022_240.gene"; gene_name "Isoform272022_240";
chr5	Mandalorion	CDS	137295037	137295230	.	-	.	transcript_id "Isoform272022_240"; gene_id "Isoform272022_240.gene"; gene_name "Isoform272022_240";
chr5	Mandalorion	exon	137295341	137295494	.	-	.	transcript_id "Isoform272022_240"; gene_id "Isoform272022_240.gene"; gene_name "Isoform272022_240";
chr5	Mandalorion	CDS	137295341	137295494	.	-	.	transcript_id "Isoform272022_240"; gene_id "Isoform272022_240.gene"; gene_name "Isoform272022_240";
chr5	Mandalorion	exon	137295602	137295775	.	-	.	transcript_id "Isoform272022_240"; gene_id "Isoform272022_240.gene"; gene_name "Isoform272022_240";
chr5	Mandalorion	CDS	137295602	137295775	.	-	.	transcript_id "Isoform272022_240"; gene_id "Isoform272022_240.gene"; gene_name "Isoform272022_240";
chr5	Mandalorion	exon	137296061	137296249	.	-	.	transcript_id "Isoform272022_240"; gene_id "Isoform272022_240.gene"; gene_name "Isoform272022_240";
chr5	Mandalorion	CDS	137296061	137296249	.	-	.	transcript_id "Isoform272022_240"; gene_id "Isoform272022_240.gene"; gene_name "Isoform272022_240";
chr5	Mandalorion	exon	137296490	137296568	.	-	.	transcript_id "Isoform272022_240"; gene_id "Isoform272022_240.gene"; gene_name "Isoform272022_240";
chr5	Mandalorion	CDS	137296490	137296568	.	-	.	transcript_id "Isoform272022_240"; gene_id "Isoform272022_240.gene"; gene_name "Isoform272022_240";
chr5	Mandalorion	exon	137296653	137296714	.	-	.	transcript_id "Isoform272022_240"; gene_id "Isoform272022_240.gene"; gene_name "Isoform272022_240";
chr5	Mandalorion	CDS	137296653	137296714	.	-	.	transcript_id "Isoform272022_240"; gene_id "Isoform272022_240.gene"; gene_name "Isoform272022_240";
chr5	Mandalorion	exon	137296988	137297145	.	-	.	transcript_id "Isoform272022_240"; gene_id "Isoform272022_240.gene"; gene_name "Isoform272022_240";
chr5	Mandalorion	CDS	137296988	137297145	.	-	.	transcript_id "Isoform272022_240"; gene_id "Isoform272022_240.gene"; gene_name "Isoform272022_240";
chr5	Mandalorion	exon	137297820	137297934	.	-	.	transcript_id "Isoform272022_240"; gene_id "Isoform272022_240.gene"; gene_name "Isoform272022_240";
chr5	Mandalorion	CDS	137297820	137297934	.	-	.	transcript_id "Isoform272022_240"; gene_id "Isoform272022_240.gene"; gene_name "Isoform272022_240";
chr5	Mandalorion	exon	137298016	137298114	.	-	.	transcript_id "Isoform272022_240"; gene_id "Isoform272022_240.gene"; gene_name "Isoform272022_240";
chr5	Mandalorion	CDS	137298016	137298114	.	-	.	transcript_id "Isoform272022_240"; gene_id "Isoform272022_240.gene"; gene_name "Isoform272022_240";
chr5	Mandalorion	exon	137298229	137298413	.	-	.	transcript_id "Isoform272022_240"; gene_id "Isoform272022_240.gene"; gene_name "Isoform272022_240";
chr5	Mandalorion	CDS	137298229	137298413	.	-	.	transcript_id "Isoform272022_240"; gene_id "Isoform272022_240.gene"; gene_name "Isoform272022_240";
chr5	Mandalorion	exon	137298506	137298675	.	-	.	transcript_id "Isoform272022_240"; gene_id "Isoform272022_240.gene"; gene_name "Isoform272022_240";
chr5	Mandalorion	CDS	137298506	137298675	.	-	.	transcript_id "Isoform272022_240"; gene_id "Isoform272022_240.gene"; gene_name "Isoform272022_240";
chr5	Mandalorion	exon	137300388	137300576	.	-	.	transcript_id "Isoform272022_240"; gene_id "Isoform272022_240.gene"; gene_name "Isoform272022_240";
chr5	Mandalorion	CDS	137300388	137300576	.	-	.	transcript_id "Isoform272022_240"; gene_id "Isoform272022_240.gene"; gene_name "Isoform272022_240";
chr5	Mandalorion	exon	137300789	137300935	.	-	.	transcript_id "Isoform272022_240"; gene_id "Isoform272022_240.gene"; gene_name "Isoform272022_240";
chr5	Mandalorion	CDS	137300789	137300935	.	-	.	transcript_id "Isoform272022_240"; gene_id "Isoform272022_240.gene"; gene_name "Isoform272022_240";
chr5	Mandalorion	exon	137301174	137301302	.	-	.	transcript_id "Isoform272022_240"; gene_id "Isoform272022_240.gene"; gene_name "Isoform272022_240";
chr5	Mandalorion	CDS	137301174	137301302	.	-	.	transcript_id "Isoform272022_240"; gene_id "Isoform272022_240.gene"; gene_name "Isoform272022_240";
chr5	Mandalorion	exon	137305308	137305447	.	-	.	transcript_id "Isoform272022_240"; gene_id "Isoform272022_240.gene"; gene_name "Isoform272022_240";
chr5	Mandalorion	start_codon	137305427	137305429	.	-	.	transcript_id "Isoform272022_240"; gene_id "Isoform272022_240.gene"; gene_name "Isoform272022_240";
chr5	Mandalorion	CDS	137305308	137305429	.	-	.	transcript_id "Isoform272022_240"; gene_id "Isoform272022_240.gene"; gene_name "Isoform272022_240";
chr5	Mandalorion	exon	137305686	137305928	.	-	.	transcript_id "Isoform272022_240"; gene_id "Isoform272022_240.gene"; gene_name "Isoform272022_240";
chr5	Mandalorion	transcript	137293977	137305964	.	-	.	transcript_id "Isoform272025_165"; gene_id "Isoform272025_165.gene"; gene_name "Isoform272025_165";
chr5	Mandalorion	exon	137293977	137294168	.	-	.	transcript_id "Isoform272025_165"; gene_id "Isoform272025_165.gene"; gene_name "Isoform272025_165";
chr5	Mandalorion	CDS	137294096	137294168	.	-	.	transcript_id "Isoform272025_165"; gene_id "Isoform272025_165.gene"; gene_name "Isoform272025_165";
chr5	Mandalorion	stop_codon	137294093	137294095	.	-	.	transcript_id "Isoform272025_165"; gene_id "Isoform272025_165.gene"; gene_name "Isoform272025_165";
chr5	Mandalorion	exon	137294249	137294354	.	-	.	transcript_id "Isoform272025_165"; gene_id "Isoform272025_165.gene"; gene_name "Isoform272025_165";
chr5	Mandalorion	CDS	137294249	137294354	.	-	.	transcript_id "Isoform272025_165"; gene_id "Isoform272025_165.gene"; gene_name "Isoform272025_165";
chr5	Mandalorion	exon	137294480	137294581	.	-	.	transcript_id "Isoform272025_165"; gene_id "Isoform272025_165.gene"; gene_name "Isoform272025_165";
chr5	Mandalorion	CDS	137294480	137294581	.	-	.	transcript_id "Isoform272025_165"; gene_id "Isoform272025_165.gene"; gene_name "Isoform272025_165";
chr5	Mandalorion	exon	137294729	137294885	.	-	.	transcript_id "Isoform272025_165"; gene_id "Isoform272025_165.gene"; gene_name "Isoform272025_165";
chr5	Mandalorion	CDS	137294729	137294885	.	-	.	transcript_id "Isoform272025_165"; gene_id "Isoform272025_165.gene"; gene_name "Isoform272025_165";
chr5	Mandalorion	exon	137295037	137295230	.	-	.	transcript_id "Isoform272025_165"; gene_id "Isoform272025_165.gene"; gene_name "Isoform272025_165";
chr5	Mandalorion	CDS	137295037	137295230	.	-	.	transcript_id "Isoform272025_165"; gene_id "Isoform272025_165.gene"; gene_name "Isoform272025_165";
chr5	Mandalorion	exon	137295341	137295494	.	-	.	transcript_id "Isoform272025_165"; gene_id "Isoform272025_165.gene"; gene_name "Isoform272025_165";
chr5	Mandalorion	CDS	137295341	137295494	.	-	.	transcript_id "Isoform272025_165"; gene_id "Isoform272025_165.gene"; gene_name "Isoform272025_165";
chr5	Mandalorion	exon	137295602	137295775	.	-	.	transcript_id "Isoform272025_165"; gene_id "Isoform272025_165.gene"; gene_name "Isoform272025_165";
chr5	Mandalorion	CDS	137295602	137295775	.	-	.	transcript_id "Isoform272025_165"; gene_id "Isoform272025_165.gene"; gene_name "Isoform272025_165";
chr5	Mandalorion	exon	137296061	137296249	.	-	.	transcript_id "Isoform272025_165"; gene_id "Isoform272025_165.gene"; gene_name "Isoform272025_165";
chr5	Mandalorion	CDS	137296061	137296249	.	-	.	transcript_id "Isoform272025_165"; gene_id "Isoform272025_165.gene"; gene_name "Isoform272025_165";
chr5	Mandalorion	exon	137296490	137296568	.	-	.	transcript_id "Isoform272025_165"; gene_id "Isoform272025_165.gene"; gene_name "Isoform272025_165";
chr5	Mandalorion	CDS	137296490	137296568	.	-	.	transcript_id "Isoform272025_165"; gene_id "Isoform272025_165.gene"; gene_name "Isoform272025_165";
chr5	Mandalorion	exon	137296653	137296714	.	-	.	transcript_id "Isoform272025_165"; gene_id "Isoform272025_165.gene"; gene_name "Isoform272025_165";
chr5	Mandalorion	CDS	137296653	137296714	.	-	.	transcript_id "Isoform272025_165"; gene_id "Isoform272025_165.gene"; gene_name "Isoform272025_165";
chr5	Mandalorion	exon	137296988	137297145	.	-	.	transcript_id "Isoform272025_165"; gene_id "Isoform272025_165.gene"; gene_name "Isoform272025_165";
chr5	Mandalorion	CDS	137296988	137297145	.	-	.	transcript_id "Isoform272025_165"; gene_id "Isoform272025_165.gene"; gene_name "Isoform272025_165";
chr5	Mandalorion	exon	137297820	137297934	.	-	.	transcript_id "Isoform272025_165"; gene_id "Isoform272025_165.gene"; gene_name "Isoform272025_165";
chr5	Mandalorion	CDS	137297820	137297934	.	-	.	transcript_id "Isoform272025_165"; gene_id "Isoform272025_165.gene"; gene_name "Isoform272025_165";
chr5	Mandalorion	exon	137298016	137298114	.	-	.	transcript_id "Isoform272025_165"; gene_id "Isoform272025_165.gene"; gene_name "Isoform272025_165";
chr5	Mandalorion	CDS	137298016	137298114	.	-	.	transcript_id "Isoform272025_165"; gene_id "Isoform272025_165.gene"; gene_name "Isoform272025_165";
chr5	Mandalorion	exon	137298229	137298413	.	-	.	transcript_id "Isoform272025_165"; gene_id "Isoform272025_165.gene"; gene_name "Isoform272025_165";
chr5	Mandalorion	CDS	137298229	137298413	.	-	.	transcript_id "Isoform272025_165"; gene_id "Isoform272025_165.gene"; gene_name "Isoform272025_165";
chr5	Mandalorion	exon	137298506	137298675	.	-	.	transcript_id "Isoform272025_165"; gene_id "Isoform272025_165.gene"; gene_name "Isoform272025_165";
chr5	Mandalorion	CDS	137298506	137298675	.	-	.	transcript_id "Isoform272025_165"; gene_id "Isoform272025_165.gene"; gene_name "Isoform272025_165";
chr5	Mandalorion	exon	137300388	137300576	.	-	.	transcript_id "Isoform272025_165"; gene_id "Isoform272025_165.gene"; gene_name "Isoform272025_165";
chr5	Mandalorion	CDS	137300388	137300576	.	-	.	transcript_id "Isoform272025_165"; gene_id "Isoform272025_165.gene"; gene_name "Isoform272025_165";
chr5	Mandalorion	exon	137300789	137300935	.	-	.	transcript_id "Isoform272025_165"; gene_id "Isoform272025_165.gene"; gene_name "Isoform272025_165";
chr5	Mandalorion	CDS	137300789	137300935	.	-	.	transcript_id "Isoform272025_165"; gene_id "Isoform272025_165.gene"; gene_name "Isoform272025_165";
chr5	Mandalorion	exon	137301174	137301302	.	-	.	transcript_id "Isoform272025_165"; gene_id "Isoform272025_165.gene"; gene_name "Isoform272025_165";
chr5	Mandalorion	CDS	137301174	137301302	.	-	.	transcript_id "Isoform272025_165"; gene_id "Isoform272025_165.gene"; gene_name "Isoform272025_165";
chr5	Mandalorion	exon	137305308	137305447	.	-	.	transcript_id "Isoform272025_165"; gene_id "Isoform272025_165.gene"; gene_name "Isoform272025_165";
chr5	Mandalorion	start_codon	137305427	137305429	.	-	.	transcript_id "Isoform272025_165"; gene_id "Isoform272025_165.gene"; gene_name "Isoform272025_165";
chr5	Mandalorion	CDS	137305308	137305429	.	-	.	transcript_id "Isoform272025_165"; gene_id "Isoform272025_165.gene"; gene_name "Isoform272025_165";
chr5	Mandalorion	exon	137305686	137305964	.	-	.	transcript_id "Isoform272025_165"; gene_id "Isoform272025_165.gene"; gene_name "Isoform272025_165";
chr5	Mandalorion	transcript	137293977	137305918	.	-	.	transcript_id "Isoform272034_64"; gene_id "Isoform272034_64.gene"; gene_name "Isoform272034_64";
chr5	Mandalorion	exon	137293977	137294168	.	-	.	transcript_id "Isoform272034_64"; gene_id "Isoform272034_64.gene"; gene_name "Isoform272034_64";
chr5	Mandalorion	CDS	137294096	137294168	.	-	.	transcript_id "Isoform272034_64"; gene_id "Isoform272034_64.gene"; gene_name "Isoform272034_64";
chr5	Mandalorion	stop_codon	137294093	137294095	.	-	.	transcript_id "Isoform272034_64"; gene_id "Isoform272034_64.gene"; gene_name "Isoform272034_64";
chr5	Mandalorion	exon	137294249	137294375	.	-	.	transcript_id "Isoform272034_64"; gene_id "Isoform272034_64.gene"; gene_name "Isoform272034_64";
chr5	Mandalorion	CDS	137294249	137294375	.	-	.	transcript_id "Isoform272034_64"; gene_id "Isoform272034_64.gene"; gene_name "Isoform272034_64";
chr5	Mandalorion	exon	137294480	137294569	.	-	.	transcript_id "Isoform272034_64"; gene_id "Isoform272034_64.gene"; gene_name "Isoform272034_64";
chr5	Mandalorion	CDS	137294480	137294569	.	-	.	transcript_id "Isoform272034_64"; gene_id "Isoform272034_64.gene"; gene_name "Isoform272034_64";
chr5	Mandalorion	exon	137294729	137294885	.	-	.	transcript_id "Isoform272034_64"; gene_id "Isoform272034_64.gene"; gene_name "Isoform272034_64";
chr5	Mandalorion	CDS	137294729	137294885	.	-	.	transcript_id "Isoform272034_64"; gene_id "Isoform272034_64.gene"; gene_name "Isoform272034_64";
chr5	Mandalorion	exon	137295037	137295230	.	-	.	transcript_id "Isoform272034_64"; gene_id "Isoform272034_64.gene"; gene_name "Isoform272034_64";
chr5	Mandalorion	CDS	137295037	137295230	.	-	.	transcript_id "Isoform272034_64"; gene_id "Isoform272034_64.gene"; gene_name "Isoform272034_64";
chr5	Mandalorion	exon	137295341	137295494	.	-	.	transcript_id "Isoform272034_64"; gene_id "Isoform272034_64.gene"; gene_name "Isoform272034_64";
chr5	Mandalorion	CDS	137295341	137295494	.	-	.	transcript_id "Isoform272034_64"; gene_id "Isoform272034_64.gene"; gene_name "Isoform272034_64";
chr5	Mandalorion	exon	137295602	137295775	.	-	.	transcript_id "Isoform272034_64"; gene_id "Isoform272034_64.gene"; gene_name "Isoform272034_64";
chr5	Mandalorion	CDS	137295602	137295775	.	-	.	transcript_id "Isoform272034_64"; gene_id "Isoform272034_64.gene"; gene_name "Isoform272034_64";
chr5	Mandalorion	exon	137296061	137296249	.	-	.	transcript_id "Isoform272034_64"; gene_id "Isoform272034_64.gene"; gene_name "Isoform272034_64";
chr5	Mandalorion	CDS	137296061	137296249	.	-	.	transcript_id "Isoform272034_64"; gene_id "Isoform272034_64.gene"; gene_name "Isoform272034_64";
chr5	Mandalorion	exon	137296490	137296568	.	-	.	transcript_id "Isoform272034_64"; gene_id "Isoform272034_64.gene"; gene_name "Isoform272034_64";
chr5	Mandalorion	CDS	137296490	137296568	.	-	.	transcript_id "Isoform272034_64"; gene_id "Isoform272034_64.gene"; gene_name "Isoform272034_64";
chr5	Mandalorion	exon	137296653	137296714	.	-	.	transcript_id "Isoform272034_64"; gene_id "Isoform272034_64.gene"; gene_name "Isoform272034_64";
chr5	Mandalorion	CDS	137296653	137296714	.	-	.	transcript_id "Isoform272034_64"; gene_id "Isoform272034_64.gene"; gene_name "Isoform272034_64";
chr5	Mandalorion	exon	137296988	137297145	.	-	.	transcript_id "Isoform272034_64"; gene_id "Isoform272034_64.gene"; gene_name "Isoform272034_64";
chr5	Mandalorion	CDS	137296988	137297145	.	-	.	transcript_id "Isoform272034_64"; gene_id "Isoform272034_64.gene"; gene_name "Isoform272034_64";
chr5	Mandalorion	exon	137297820	137297934	.	-	.	transcript_id "Isoform272034_64"; gene_id "Isoform272034_64.gene"; gene_name "Isoform272034_64";
chr5	Mandalorion	CDS	137297820	137297934	.	-	.	transcript_id "Isoform272034_64"; gene_id "Isoform272034_64.gene"; gene_name "Isoform272034_64";
chr5	Mandalorion	exon	137298016	137298114	.	-	.	transcript_id "Isoform272034_64"; gene_id "Isoform272034_64.gene"; gene_name "Isoform272034_64";
chr5	Mandalorion	CDS	137298016	137298114	.	-	.	transcript_id "Isoform272034_64"; gene_id "Isoform272034_64.gene"; gene_name "Isoform272034_64";
chr5	Mandalorion	exon	137298229	137298413	.	-	.	transcript_id "Isoform272034_64"; gene_id "Isoform272034_64.gene"; gene_name "Isoform272034_64";
chr5	Mandalorion	CDS	137298229	137298413	.	-	.	transcript_id "Isoform272034_64"; gene_id "Isoform272034_64.gene"; gene_name "Isoform272034_64";
chr5	Mandalorion	exon	137298506	137298675	.	-	.	transcript_id "Isoform272034_64"; gene_id "Isoform272034_64.gene"; gene_name "Isoform272034_64";
chr5	Mandalorion	CDS	137298506	137298675	.	-	.	transcript_id "Isoform272034_64"; gene_id "Isoform272034_64.gene"; gene_name "Isoform272034_64";
chr5	Mandalorion	exon	137300388	137300576	.	-	.	transcript_id "Isoform272034_64"; gene_id "Isoform272034_64.gene"; gene_name "Isoform272034_64";
chr5	Mandalorion	CDS	137300388	137300576	.	-	.	transcript_id "Isoform272034_64"; gene_id "Isoform272034_64.gene"; gene_name "Isoform272034_64";
chr5	Mandalorion	exon	137300789	137300935	.	-	.	transcript_id "Isoform272034_64"; gene_id "Isoform272034_64.gene"; gene_name "Isoform272034_64";
chr5	Mandalorion	CDS	137300789	137300935	.	-	.	transcript_id "Isoform272034_64"; gene_id "Isoform272034_64.gene"; gene_name "Isoform272034_64";
chr5	Mandalorion	exon	137301174	137301302	.	-	.	transcript_id "Isoform272034_64"; gene_id "Isoform272034_64.gene"; gene_name "Isoform272034_64";
chr5	Mandalorion	CDS	137301174	137301302	.	-	.	transcript_id "Isoform272034_64"; gene_id "Isoform272034_64.gene"; gene_name "Isoform272034_64";
chr5	Mandalorion	exon	137305308	137305447	.	-	.	transcript_id "Isoform272034_64"; gene_id "Isoform272034_64.gene"; gene_name "Isoform272034_64";
chr5	Mandalorion	start_codon	137305427	137305429	.	-	.	transcript_id "Isoform272034_64"; gene_id "Isoform272034_64.gene"; gene_name "Isoform272034_64";
chr5	Mandalorion	CDS	137305308	137305429	.	-	.	transcript_id "Isoform272034_64"; gene_id "Isoform272034_64.gene"; gene_name "Isoform272034_64";
chr5	Mandalorion	exon	137305686	137305918	.	-	.	transcript_id "Isoform272034_64"; gene_id "Isoform272034_64.gene"; gene_name "Isoform272034_64";
chr5	Mandalorion	transcript	137293977	137305683	.	-	.	transcript_id "Isoform272050_68"; gene_id "Isoform272050_68.gene"; gene_name "Isoform272050_68";
chr5	Mandalorion	exon	137293977	137294168	.	-	.	transcript_id "Isoform272050_68"; gene_id "Isoform272050_68.gene"; gene_name "Isoform272050_68";
chr5	Mandalorion	CDS	137294096	137294168	.	-	.	transcript_id "Isoform272050_68"; gene_id "Isoform272050_68.gene"; gene_name "Isoform272050_68";
chr5	Mandalorion	stop_codon	137294093	137294095	.	-	.	transcript_id "Isoform272050_68"; gene_id "Isoform272050_68.gene"; gene_name "Isoform272050_68";
chr5	Mandalorion	exon	137294249	137294375	.	-	.	transcript_id "Isoform272050_68"; gene_id "Isoform272050_68.gene"; gene_name "Isoform272050_68";
chr5	Mandalorion	CDS	137294249	137294375	.	-	.	transcript_id "Isoform272050_68"; gene_id "Isoform272050_68.gene"; gene_name "Isoform272050_68";
chr5	Mandalorion	exon	137294480	137294581	.	-	.	transcript_id "Isoform272050_68"; gene_id "Isoform272050_68.gene"; gene_name "Isoform272050_68";
chr5	Mandalorion	CDS	137294480	137294581	.	-	.	transcript_id "Isoform272050_68"; gene_id "Isoform272050_68.gene"; gene_name "Isoform272050_68";
chr5	Mandalorion	exon	137294729	137294885	.	-	.	transcript_id "Isoform272050_68"; gene_id "Isoform272050_68.gene"; gene_name "Isoform272050_68";
chr5	Mandalorion	CDS	137294729	137294885	.	-	.	transcript_id "Isoform272050_68"; gene_id "Isoform272050_68.gene"; gene_name "Isoform272050_68";
chr5	Mandalorion	exon	137295037	137295230	.	-	.	transcript_id "Isoform272050_68"; gene_id "Isoform272050_68.gene"; gene_name "Isoform272050_68";
chr5	Mandalorion	CDS	137295037	137295230	.	-	.	transcript_id "Isoform272050_68"; gene_id "Isoform272050_68.gene"; gene_name "Isoform272050_68";
chr5	Mandalorion	exon	137295341	137295494	.	-	.	transcript_id "Isoform272050_68"; gene_id "Isoform272050_68.gene"; gene_name "Isoform272050_68";
chr5	Mandalorion	CDS	137295341	137295494	.	-	.	transcript_id "Isoform272050_68"; gene_id "Isoform272050_68.gene"; gene_name "Isoform272050_68";
chr5	Mandalorion	exon	137295602	137295775	.	-	.	transcript_id "Isoform272050_68"; gene_id "Isoform272050_68.gene"; gene_name "Isoform272050_68";
chr5	Mandalorion	CDS	137295602	137295775	.	-	.	transcript_id "Isoform272050_68"; gene_id "Isoform272050_68.gene"; gene_name "Isoform272050_68";
chr5	Mandalorion	exon	137296061	137296249	.	-	.	transcript_id "Isoform272050_68"; gene_id "Isoform272050_68.gene"; gene_name "Isoform272050_68";
chr5	Mandalorion	CDS	137296061	137296249	.	-	.	transcript_id "Isoform272050_68"; gene_id "Isoform272050_68.gene"; gene_name "Isoform272050_68";
chr5	Mandalorion	exon	137296490	137296568	.	-	.	transcript_id "Isoform272050_68"; gene_id "Isoform272050_68.gene"; gene_name "Isoform272050_68";
chr5	Mandalorion	CDS	137296490	137296568	.	-	.	transcript_id "Isoform272050_68"; gene_id "Isoform272050_68.gene"; gene_name "Isoform272050_68";
chr5	Mandalorion	exon	137296653	137296714	.	-	.	transcript_id "Isoform272050_68"; gene_id "Isoform272050_68.gene"; gene_name "Isoform272050_68";
chr5	Mandalorion	CDS	137296653	137296714	.	-	.	transcript_id "Isoform272050_68"; gene_id "Isoform272050_68.gene"; gene_name "Isoform272050_68";
chr5	Mandalorion	exon	137296988	137297145	.	-	.	transcript_id "Isoform272050_68"; gene_id "Isoform272050_68.gene"; gene_name "Isoform272050_68";
chr5	Mandalorion	CDS	137296988	137297145	.	-	.	transcript_id "Isoform272050_68"; gene_id "Isoform272050_68.gene"; gene_name "Isoform272050_68";
chr5	Mandalorion	exon	137297820	137297934	.	-	.	transcript_id "Isoform272050_68"; gene_id "Isoform272050_68.gene"; gene_name "Isoform272050_68";
chr5	Mandalorion	CDS	137297820	137297934	.	-	.	transcript_id "Isoform272050_68"; gene_id "Isoform272050_68.gene"; gene_name "Isoform272050_68";
chr5	Mandalorion	exon	137298016	137298114	.	-	.	transcript_id "Isoform272050_68"; gene_id "Isoform272050_68.gene"; gene_name "Isoform272050_68";
chr5	Mandalorion	CDS	137298016	137298114	.	-	.	transcript_id "Isoform272050_68"; gene_id "Isoform272050_68.gene"; gene_name "Isoform272050_68";
chr5	Mandalorion	exon	137298229	137298413	.	-	.	transcript_id "Isoform272050_68"; gene_id "Isoform272050_68.gene"; gene_name "Isoform272050_68";
chr5	Mandalorion	CDS	137298229	137298413	.	-	.	transcript_id "Isoform272050_68"; gene_id "Isoform272050_68.gene"; gene_name "Isoform272050_68";
chr5	Mandalorion	exon	137298506	137298675	.	-	.	transcript_id "Isoform272050_68"; gene_id "Isoform272050_68.gene"; gene_name "Isoform272050_68";
chr5	Mandalorion	CDS	137298506	137298675	.	-	.	transcript_id "Isoform272050_68"; gene_id "Isoform272050_68.gene"; gene_name "Isoform272050_68";
chr5	Mandalorion	exon	137300388	137300576	.	-	.	transcript_id "Isoform272050_68"; gene_id "Isoform272050_68.gene"; gene_name "Isoform272050_68";
chr5	Mandalorion	CDS	137300388	137300576	.	-	.	transcript_id "Isoform272050_68"; gene_id "Isoform272050_68.gene"; gene_name "Isoform272050_68";
chr5	Mandalorion	exon	137300789	137300935	.	-	.	transcript_id "Isoform272050_68"; gene_id "Isoform272050_68.gene"; gene_name "Isoform272050_68";
chr5	Mandalorion	CDS	137300789	137300935	.	-	.	transcript_id "Isoform272050_68"; gene_id "Isoform272050_68.gene"; gene_name "Isoform272050_68";
chr5	Mandalorion	exon	137301174	137301302	.	-	.	transcript_id "Isoform272050_68"; gene_id "Isoform272050_68.gene"; gene_name "Isoform272050_68";
chr5	Mandalorion	CDS	137301174	137301302	.	-	.	transcript_id "Isoform272050_68"; gene_id "Isoform272050_68.gene"; gene_name "Isoform272050_68";
chr5	Mandalorion	exon	137305308	137305683	.	-	.	transcript_id "Isoform272050_68"; gene_id "Isoform272050_68.gene"; gene_name "Isoform272050_68";
chr5	Mandalorion	start_codon	137305427	137305429	.	-	.	transcript_id "Isoform272050_68"; gene_id "Isoform272050_68.gene"; gene_name "Isoform272050_68";
chr5	Mandalorion	CDS	137305308	137305429	.	-	.	transcript_id "Isoform272050_68"; gene_id "Isoform272050_68.gene"; gene_name "Isoform272050_68";
chr5	Mandalorion	transcript	137293976	137305918	.	-	.	transcript_id "Isoform272054_478"; gene_id "Isoform272054_478.gene"; gene_name "Isoform272054_478";
chr5	Mandalorion	exon	137293976	137294168	.	-	.	transcript_id "Isoform272054_478"; gene_id "Isoform272054_478.gene"; gene_name "Isoform272054_478";
chr5	Mandalorion	CDS	137294096	137294168	.	-	.	transcript_id "Isoform272054_478"; gene_id "Isoform272054_478.gene"; gene_name "Isoform272054_478";
chr5	Mandalorion	stop_codon	137294093	137294095	.	-	.	transcript_id "Isoform272054_478"; gene_id "Isoform272054_478.gene"; gene_name "Isoform272054_478";
chr5	Mandalorion	exon	137294249	137294375	.	-	.	transcript_id "Isoform272054_478"; gene_id "Isoform272054_478.gene"; gene_name "Isoform272054_478";
chr5	Mandalorion	CDS	137294249	137294375	.	-	.	transcript_id "Isoform272054_478"; gene_id "Isoform272054_478.gene"; gene_name "Isoform272054_478";
chr5	Mandalorion	exon	137294480	137294581	.	-	.	transcript_id "Isoform272054_478"; gene_id "Isoform272054_478.gene"; gene_name "Isoform272054_478";
chr5	Mandalorion	CDS	137294480	137294581	.	-	.	transcript_id "Isoform272054_478"; gene_id "Isoform272054_478.gene"; gene_name "Isoform272054_478";
chr5	Mandalorion	exon	137294729	137294885	.	-	.	transcript_id "Isoform272054_478"; gene_id "Isoform272054_478.gene"; gene_name "Isoform272054_478";
chr5	Mandalorion	CDS	137294729	137294885	.	-	.	transcript_id "Isoform272054_478"; gene_id "Isoform272054_478.gene"; gene_name "Isoform272054_478";
chr5	Mandalorion	exon	137295037	137295230	.	-	.	transcript_id "Isoform272054_478"; gene_id "Isoform272054_478.gene"; gene_name "Isoform272054_478";
chr5	Mandalorion	CDS	137295037	137295230	.	-	.	transcript_id "Isoform272054_478"; gene_id "Isoform272054_478.gene"; gene_name "Isoform272054_478";
chr5	Mandalorion	exon	137295341	137295494	.	-	.	transcript_id "Isoform272054_478"; gene_id "Isoform272054_478.gene"; gene_name "Isoform272054_478";
chr5	Mandalorion	CDS	137295341	137295494	.	-	.	transcript_id "Isoform272054_478"; gene_id "Isoform272054_478.gene"; gene_name "Isoform272054_478";
chr5	Mandalorion	exon	137295602	137295775	.	-	.	transcript_id "Isoform272054_478"; gene_id "Isoform272054_478.gene"; gene_name "Isoform272054_478";
chr5	Mandalorion	CDS	137295602	137295775	.	-	.	transcript_id "Isoform272054_478"; gene_id "Isoform272054_478.gene"; gene_name "Isoform272054_478";
chr5	Mandalorion	exon	137296061	137296249	.	-	.	transcript_id "Isoform272054_478"; gene_id "Isoform272054_478.gene"; gene_name "Isoform272054_478";
chr5	Mandalorion	CDS	137296061	137296249	.	-	.	transcript_id "Isoform272054_478"; gene_id "Isoform272054_478.gene"; gene_name "Isoform272054_478";
chr5	Mandalorion	exon	137296490	137296568	.	-	.	transcript_id "Isoform272054_478"; gene_id "Isoform272054_478.gene"; gene_name "Isoform272054_478";
chr5	Mandalorion	CDS	137296490	137296568	.	-	.	transcript_id "Isoform272054_478"; gene_id "Isoform272054_478.gene"; gene_name "Isoform272054_478";
chr5	Mandalorion	exon	137296653	137296714	.	-	.	transcript_id "Isoform272054_478"; gene_id "Isoform272054_478.gene"; gene_name "Isoform272054_478";
chr5	Mandalorion	CDS	137296653	137296714	.	-	.	transcript_id "Isoform272054_478"; gene_id "Isoform272054_478.gene"; gene_name "Isoform272054_478";
chr5	Mandalorion	exon	137296988	137297145	.	-	.	transcript_id "Isoform272054_478"; gene_id "Isoform272054_478.gene"; gene_name "Isoform272054_478";
chr5	Mandalorion	CDS	137296988	137297145	.	-	.	transcript_id "Isoform272054_478"; gene_id "Isoform272054_478.gene"; gene_name "Isoform272054_478";
chr5	Mandalorion	exon	137297820	137297934	.	-	.	transcript_id "Isoform272054_478"; gene_id "Isoform272054_478.gene"; gene_name "Isoform272054_478";
chr5	Mandalorion	CDS	137297820	137297934	.	-	.	transcript_id "Isoform272054_478"; gene_id "Isoform272054_478.gene"; gene_name "Isoform272054_478";
chr5	Mandalorion	exon	137298016	137298114	.	-	.	transcript_id "Isoform272054_478"; gene_id "Isoform272054_478.gene"; gene_name "Isoform272054_478";
chr5	Mandalorion	CDS	137298016	137298114	.	-	.	transcript_id "Isoform272054_478"; gene_id "Isoform272054_478.gene"; gene_name "Isoform272054_478";
chr5	Mandalorion	exon	137298229	137298413	.	-	.	transcript_id "Isoform272054_478"; gene_id "Isoform272054_478.gene"; gene_name "Isoform272054_478";
chr5	Mandalorion	CDS	137298229	137298413	.	-	.	transcript_id "Isoform272054_478"; gene_id "Isoform272054_478.gene"; gene_name "Isoform272054_478";
chr5	Mandalorion	exon	137298506	137298675	.	-	.	transcript_id "Isoform272054_478"; gene_id "Isoform272054_478.gene"; gene_name "Isoform272054_478";
chr5	Mandalorion	CDS	137298506	137298675	.	-	.	transcript_id "Isoform272054_478"; gene_id "Isoform272054_478.gene"; gene_name "Isoform272054_478";
chr5	Mandalorion	exon	137300388	137300576	.	-	.	transcript_id "Isoform272054_478"; gene_id "Isoform272054_478.gene"; gene_name "Isoform272054_478";
chr5	Mandalorion	CDS	137300388	137300576	.	-	.	transcript_id "Isoform272054_478"; gene_id "Isoform272054_478.gene"; gene_name "Isoform272054_478";
chr5	Mandalorion	exon	137300789	137300935	.	-	.	transcript_id "Isoform272054_478"; gene_id "Isoform272054_478.gene"; gene_name "Isoform272054_478";
chr5	Mandalorion	CDS	137300789	137300935	.	-	.	transcript_id "Isoform272054_478"; gene_id "Isoform272054_478.gene"; gene_name "Isoform272054_478";
chr5	Mandalorion	exon	137301174	137301302	.	-	.	transcript_id "Isoform272054_478"; gene_id "Isoform272054_478.gene"; gene_name "Isoform272054_478";
chr5	Mandalorion	CDS	137301174	137301302	.	-	.	transcript_id "Isoform272054_478"; gene_id "Isoform272054_478.gene"; gene_name "Isoform272054_478";
chr5	Mandalorion	exon	137305308	137305447	.	-	.	transcript_id "Isoform272054_478"; gene_id "Isoform272054_478.gene"; gene_name "Isoform272054_478";
chr5	Mandalorion	start_codon	137305427	137305429	.	-	.	transcript_id "Isoform272054_478"; gene_id "Isoform272054_478.gene"; gene_name "Isoform272054_478";
chr5	Mandalorion	CDS	137305308	137305429	.	-	.	transcript_id "Isoform272054_478"; gene_id "Isoform272054_478.gene"; gene_name "Isoform272054_478";
chr5	Mandalorion	exon	137305686	137305918	.	-	.	transcript_id "Isoform272054_478"; gene_id "Isoform272054_478.gene"; gene_name "Isoform272054_478";
chr5	Mandalorion	transcript	137293977	137305964	.	-	.	transcript_id "Isoform272055_213"; gene_id "Isoform272055_213.gene"; gene_name "Isoform272055_213";
chr5	Mandalorion	exon	137293977	137294168	.	-	.	transcript_id "Isoform272055_213"; gene_id "Isoform272055_213.gene"; gene_name "Isoform272055_213";
chr5	Mandalorion	CDS	137294096	137294168	.	-	.	transcript_id "Isoform272055_213"; gene_id "Isoform272055_213.gene"; gene_name "Isoform272055_213";
chr5	Mandalorion	stop_codon	137294093	137294095	.	-	.	transcript_id "Isoform272055_213"; gene_id "Isoform272055_213.gene"; gene_name "Isoform272055_213";
chr5	Mandalorion	exon	137294249	137294375	.	-	.	transcript_id "Isoform272055_213"; gene_id "Isoform272055_213.gene"; gene_name "Isoform272055_213";
chr5	Mandalorion	CDS	137294249	137294375	.	-	.	transcript_id "Isoform272055_213"; gene_id "Isoform272055_213.gene"; gene_name "Isoform272055_213";
chr5	Mandalorion	exon	137294480	137294581	.	-	.	transcript_id "Isoform272055_213"; gene_id "Isoform272055_213.gene"; gene_name "Isoform272055_213";
chr5	Mandalorion	CDS	137294480	137294581	.	-	.	transcript_id "Isoform272055_213"; gene_id "Isoform272055_213.gene"; gene_name "Isoform272055_213";
chr5	Mandalorion	exon	137294729	137294885	.	-	.	transcript_id "Isoform272055_213"; gene_id "Isoform272055_213.gene"; gene_name "Isoform272055_213";
chr5	Mandalorion	CDS	137294729	137294885	.	-	.	transcript_id "Isoform272055_213"; gene_id "Isoform272055_213.gene"; gene_name "Isoform272055_213";
chr5	Mandalorion	exon	137295037	137295230	.	-	.	transcript_id "Isoform272055_213"; gene_id "Isoform272055_213.gene"; gene_name "Isoform272055_213";
chr5	Mandalorion	CDS	137295037	137295230	.	-	.	transcript_id "Isoform272055_213"; gene_id "Isoform272055_213.gene"; gene_name "Isoform272055_213";
chr5	Mandalorion	exon	137295341	137295494	.	-	.	transcript_id "Isoform272055_213"; gene_id "Isoform272055_213.gene"; gene_name "Isoform272055_213";
chr5	Mandalorion	CDS	137295341	137295494	.	-	.	transcript_id "Isoform272055_213"; gene_id "Isoform272055_213.gene"; gene_name "Isoform272055_213";
chr5	Mandalorion	exon	137295602	137295775	.	-	.	transcript_id "Isoform272055_213"; gene_id "Isoform272055_213.gene"; gene_name "Isoform272055_213";
chr5	Mandalorion	CDS	137295602	137295775	.	-	.	transcript_id "Isoform272055_213"; gene_id "Isoform272055_213.gene"; gene_name "Isoform272055_213";
chr5	Mandalorion	exon	137296061	137296249	.	-	.	transcript_id "Isoform272055_213"; gene_id "Isoform272055_213.gene"; gene_name "Isoform272055_213";
chr5	Mandalorion	CDS	137296061	137296249	.	-	.	transcript_id "Isoform272055_213"; gene_id "Isoform272055_213.gene"; gene_name "Isoform272055_213";
chr5	Mandalorion	exon	137296490	137296568	.	-	.	transcript_id "Isoform272055_213"; gene_id "Isoform272055_213.gene"; gene_name "Isoform272055_213";
chr5	Mandalorion	CDS	137296490	137296568	.	-	.	transcript_id "Isoform272055_213"; gene_id "Isoform272055_213.gene"; gene_name "Isoform272055_213";
chr5	Mandalorion	exon	137296653	137296714	.	-	.	transcript_id "Isoform272055_213"; gene_id "Isoform272055_213.gene"; gene_name "Isoform272055_213";
chr5	Mandalorion	CDS	137296653	137296714	.	-	.	transcript_id "Isoform272055_213"; gene_id "Isoform272055_213.gene"; gene_name "Isoform272055_213";
chr5	Mandalorion	exon	137296988	137297145	.	-	.	transcript_id "Isoform272055_213"; gene_id "Isoform272055_213.gene"; gene_name "Isoform272055_213";
chr5	Mandalorion	CDS	137296988	137297145	.	-	.	transcript_id "Isoform272055_213"; gene_id "Isoform272055_213.gene"; gene_name "Isoform272055_213";
chr5	Mandalorion	exon	137297820	137297934	.	-	.	transcript_id "Isoform272055_213"; gene_id "Isoform272055_213.gene"; gene_name "Isoform272055_213";
chr5	Mandalorion	CDS	137297820	137297934	.	-	.	transcript_id "Isoform272055_213"; gene_id "Isoform272055_213.gene"; gene_name "Isoform272055_213";
chr5	Mandalorion	exon	137298016	137298114	.	-	.	transcript_id "Isoform272055_213"; gene_id "Isoform272055_213.gene"; gene_name "Isoform272055_213";
chr5	Mandalorion	CDS	137298016	137298114	.	-	.	transcript_id "Isoform272055_213"; gene_id "Isoform272055_213.gene"; gene_name "Isoform272055_213";
chr5	Mandalorion	exon	137298229	137298413	.	-	.	transcript_id "Isoform272055_213"; gene_id "Isoform272055_213.gene"; gene_name "Isoform272055_213";
chr5	Mandalorion	CDS	137298229	137298413	.	-	.	transcript_id "Isoform272055_213"; gene_id "Isoform272055_213.gene"; gene_name "Isoform272055_213";
chr5	Mandalorion	exon	137298506	137298675	.	-	.	transcript_id "Isoform272055_213"; gene_id "Isoform272055_213.gene"; gene_name "Isoform272055_213";
chr5	Mandalorion	CDS	137298506	137298675	.	-	.	transcript_id "Isoform272055_213"; gene_id "Isoform272055_213.gene"; gene_name "Isoform272055_213";
chr5	Mandalorion	exon	137300388	137300576	.	-	.	transcript_id "Isoform272055_213"; gene_id "Isoform272055_213.gene"; gene_name "Isoform272055_213";
chr5	Mandalorion	CDS	137300388	137300576	.	-	.	transcript_id "Isoform272055_213"; gene_id "Isoform272055_213.gene"; gene_name "Isoform272055_213";
chr5	Mandalorion	exon	137300789	137300935	.	-	.	transcript_id "Isoform272055_213"; gene_id "Isoform272055_213.gene"; gene_name "Isoform272055_213";
chr5	Mandalorion	CDS	137300789	137300935	.	-	.	transcript_id "Isoform272055_213"; gene_id "Isoform272055_213.gene"; gene_name "Isoform272055_213";
chr5	Mandalorion	exon	137301174	137301302	.	-	.	transcript_id "Isoform272055_213"; gene_id "Isoform272055_213.gene"; gene_name "Isoform272055_213";
chr5	Mandalorion	CDS	137301174	137301302	.	-	.	transcript_id "Isoform272055_213"; gene_id "Isoform272055_213.gene"; gene_name "Isoform272055_213";
chr5	Mandalorion	exon	137305308	137305447	.	-	.	transcript_id "Isoform272055_213"; gene_id "Isoform272055_213.gene"; gene_name "Isoform272055_213";
chr5	Mandalorion	start_codon	137305427	137305429	.	-	.	transcript_id "Isoform272055_213"; gene_id "Isoform272055_213.gene"; gene_name "Isoform272055_213";
chr5	Mandalorion	CDS	137305308	137305429	.	-	.	transcript_id "Isoform272055_213"; gene_id "Isoform272055_213.gene"; gene_name "Isoform272055_213";
chr5	Mandalorion	exon	137305686	137305964	.	-	.	transcript_id "Isoform272055_213"; gene_id "Isoform272055_213.gene"; gene_name "Isoform272055_213";
chr5	Mandalorion	transcript	137286546	137292723	.	+	.	transcript_id "Isoform272060_7"; gene_id "Isoform272060_7.gene"; gene_name "Isoform272060_7";
chr5	Mandalorion	exon	137286546	137286629	.	+	.	transcript_id "Isoform272060_7"; gene_id "Isoform272060_7.gene"; gene_name "Isoform272060_7";
chr5	Mandalorion	exon	137288271	137289363	.	+	.	transcript_id "Isoform272060_7"; gene_id "Isoform272060_7.gene"; gene_name "Isoform272060_7";
chr5	Mandalorion	start_codon	137288296	137288298	.	+	.	transcript_id "Isoform272060_7"; gene_id "Isoform272060_7.gene"; gene_name "Isoform272060_7";
chr5	Mandalorion	CDS	137288296	137289363	.	+	.	transcript_id "Isoform272060_7"; gene_id "Isoform272060_7.gene"; gene_name "Isoform272060_7";
chr5	Mandalorion	exon	137289741	137290225	.	+	.	transcript_id "Isoform272060_7"; gene_id "Isoform272060_7.gene"; gene_name "Isoform272060_7";
chr5	Mandalorion	CDS	137289741	137290225	.	+	.	transcript_id "Isoform272060_7"; gene_id "Isoform272060_7.gene"; gene_name "Isoform272060_7";
chr5	Mandalorion	exon	137291430	137291599	.	+	.	transcript_id "Isoform272060_7"; gene_id "Isoform272060_7.gene"; gene_name "Isoform272060_7";
chr5	Mandalorion	CDS	137291430	137291599	.	+	.	transcript_id "Isoform272060_7"; gene_id "Isoform272060_7.gene"; gene_name "Isoform272060_7";
chr5	Mandalorion	exon	137292379	137292723	.	+	.	transcript_id "Isoform272060_7"; gene_id "Isoform272060_7.gene"; gene_name "Isoform272060_7";
chr5	Mandalorion	CDS	137292379	137292497	.	+	.	transcript_id "Isoform272060_7"; gene_id "Isoform272060_7.gene"; gene_name "Isoform272060_7";
chr5	Mandalorion	stop_codon	137292498	137292500	.	+	.	transcript_id "Isoform272060_7"; gene_id "Isoform272060_7.gene"; gene_name "Isoform272060_7";
chr5	Mandalorion	transcript	137286546	137292723	.	+	.	transcript_id "Isoform272062_13"; gene_id "Isoform272062_13.gene"; gene_name "Isoform272062_13";
chr5	Mandalorion	exon	137286546	137286629	.	+	.	transcript_id "Isoform272062_13"; gene_id "Isoform272062_13.gene"; gene_name "Isoform272062_13";
chr5	Mandalorion	exon	137288274	137289363	.	+	.	transcript_id "Isoform272062_13"; gene_id "Isoform272062_13.gene"; gene_name "Isoform272062_13";
chr5	Mandalorion	start_codon	137288296	137288298	.	+	.	transcript_id "Isoform272062_13"; gene_id "Isoform272062_13.gene"; gene_name "Isoform272062_13";
chr5	Mandalorion	CDS	137288296	137289363	.	+	.	transcript_id "Isoform272062_13"; gene_id "Isoform272062_13.gene"; gene_name "Isoform272062_13";
chr5	Mandalorion	exon	137289741	137290225	.	+	.	transcript_id "Isoform272062_13"; gene_id "Isoform272062_13.gene"; gene_name "Isoform272062_13";
chr5	Mandalorion	CDS	137289741	137290225	.	+	.	transcript_id "Isoform272062_13"; gene_id "Isoform272062_13.gene"; gene_name "Isoform272062_13";
chr5	Mandalorion	exon	137291430	137291599	.	+	.	transcript_id "Isoform272062_13"; gene_id "Isoform272062_13.gene"; gene_name "Isoform272062_13";
chr5	Mandalorion	CDS	137291430	137291599	.	+	.	transcript_id "Isoform272062_13"; gene_id "Isoform272062_13.gene"; gene_name "Isoform272062_13";
chr5	Mandalorion	exon	137292379	137292723	.	+	.	transcript_id "Isoform272062_13"; gene_id "Isoform272062_13.gene"; gene_name "Isoform272062_13";
chr5	Mandalorion	CDS	137292379	137292497	.	+	.	transcript_id "Isoform272062_13"; gene_id "Isoform272062_13.gene"; gene_name "Isoform272062_13";
chr5	Mandalorion	stop_codon	137292498	137292500	.	+	.	transcript_id "Isoform272062_13"; gene_id "Isoform272062_13.gene"; gene_name "Isoform272062_13";
chr5	Mandalorion	transcript	137286546	137293924	.	+	.	transcript_id "Isoform272063_3"; gene_id "Isoform272063_3.gene"; gene_name "Isoform272063_3";
chr5	Mandalorion	exon	137286546	137286629	.	+	.	transcript_id "Isoform272063_3"; gene_id "Isoform272063_3.gene"; gene_name "Isoform272063_3";
chr5	Mandalorion	exon	137288274	137289363	.	+	.	transcript_id "Isoform272063_3"; gene_id "Isoform272063_3.gene"; gene_name "Isoform272063_3";
chr5	Mandalorion	start_codon	137288296	137288298	.	+	.	transcript_id "Isoform272063_3"; gene_id "Isoform272063_3.gene"; gene_name "Isoform272063_3";
chr5	Mandalorion	CDS	137288296	137289363	.	+	.	transcript_id "Isoform272063_3"; gene_id "Isoform272063_3.gene"; gene_name "Isoform272063_3";
chr5	Mandalorion	exon	137289741	137290225	.	+	.	transcript_id "Isoform272063_3"; gene_id "Isoform272063_3.gene"; gene_name "Isoform272063_3";
chr5	Mandalorion	CDS	137289741	137290225	.	+	.	transcript_id "Isoform272063_3"; gene_id "Isoform272063_3.gene"; gene_name "Isoform272063_3";
chr5	Mandalorion	exon	137291430	137291599	.	+	.	transcript_id "Isoform272063_3"; gene_id "Isoform272063_3.gene"; gene_name "Isoform272063_3";
chr5	Mandalorion	CDS	137291430	137291599	.	+	.	transcript_id "Isoform272063_3"; gene_id "Isoform272063_3.gene"; gene_name "Isoform272063_3";
chr5	Mandalorion	exon	137292379	137293924	.	+	.	transcript_id "Isoform272063_3"; gene_id "Isoform272063_3.gene"; gene_name "Isoform272063_3";
chr5	Mandalorion	CDS	137292379	137292497	.	+	.	transcript_id "Isoform272063_3"; gene_id "Isoform272063_3.gene"; gene_name "Isoform272063_3";
chr5	Mandalorion	stop_codon	137292498	137292500	.	+	.	transcript_id "Isoform272063_3"; gene_id "Isoform272063_3.gene"; gene_name "Isoform272063_3";
chr5	Mandalorion	transcript	137291974	137292702	.	-	.	transcript_id "Isoform272064_4"; gene_id "Isoform272064_4.gene"; gene_name "Isoform272064_4";
chr5	Mandalorion	exon	137291974	137292702	.	-	.	transcript_id "Isoform272064_4"; gene_id "Isoform272064_4.gene"; gene_name "Isoform272064_4";
chr5	Mandalorion	transcript	137292234	137293928	.	+	.	transcript_id "Isoform272065_3"; gene_id "Isoform272065_3.gene"; gene_name "Isoform272065_3";
chr5	Mandalorion	exon	137292234	137293928	.	+	.	transcript_id "Isoform272065_3"; gene_id "Isoform272065_3.gene"; gene_name "Isoform272065_3";
chr5	Mandalorion	start_codon	137292761	137292763	.	+	.	transcript_id "Isoform272065_3"; gene_id "Isoform272065_3.gene"; gene_name "Isoform272065_3";
chr5	Mandalorion	CDS	137292761	137293702	.	+	.	transcript_id "Isoform272065_3"; gene_id "Isoform272065_3.gene"; gene_name "Isoform272065_3";
chr5	Mandalorion	stop_codon	137293703	137293705	.	+	.	transcript_id "Isoform272065_3"; gene_id "Isoform272065_3.gene"; gene_name "Isoform272065_3";
chr5	Mandalorion	transcript	137292875	137293927	.	+	.	transcript_id "Isoform272066_136"; gene_id "Isoform272066_136.gene"; gene_name "Isoform272066_136";
chr5	Mandalorion	exon	137292875	137293927	.	+	.	transcript_id "Isoform272066_136"; gene_id "Isoform272066_136.gene"; gene_name "Isoform272066_136";
chr5	Mandalorion	start_codon	137293052	137293054	.	+	.	transcript_id "Isoform272066_136"; gene_id "Isoform272066_136.gene"; gene_name "Isoform272066_136";
chr5	Mandalorion	CDS	137293052	137293702	.	+	.	transcript_id "Isoform272066_136"; gene_id "Isoform272066_136.gene"; gene_name "Isoform272066_136";
chr5	Mandalorion	stop_codon	137293703	137293705	.	+	.	transcript_id "Isoform272066_136"; gene_id "Isoform272066_136.gene"; gene_name "Isoform272066_136";
chr5	Mandalorion	transcript	137308166	137312492	.	-	.	transcript_id "Isoform272072_1496"; gene_id "Isoform272072_1496.gene"; gene_name "Isoform272072_1496";
chr5	Mandalorion	exon	137308166	137308436	.	-	.	transcript_id "Isoform272072_1496"; gene_id "Isoform272072_1496.gene"; gene_name "Isoform272072_1496";
chr5	Mandalorion	CDS	137308308	137308436	.	-	.	transcript_id "Isoform272072_1496"; gene_id "Isoform272072_1496.gene"; gene_name "Isoform272072_1496";
chr5	Mandalorion	stop_codon	137308305	137308307	.	-	.	transcript_id "Isoform272072_1496"; gene_id "Isoform272072_1496.gene"; gene_name "Isoform272072_1496";
chr5	Mandalorion	exon	137308547	137308667	.	-	.	transcript_id "Isoform272072_1496"; gene_id "Isoform272072_1496.gene"; gene_name "Isoform272072_1496";
chr5	Mandalorion	CDS	137308547	137308667	.	-	.	transcript_id "Isoform272072_1496"; gene_id "Isoform272072_1496.gene"; gene_name "Isoform272072_1496";
chr5	Mandalorion	exon	137308915	137309093	.	-	.	transcript_id "Isoform272072_1496"; gene_id "Isoform272072_1496.gene"; gene_name "Isoform272072_1496";
chr5	Mandalorion	CDS	137308915	137309093	.	-	.	transcript_id "Isoform272072_1496"; gene_id "Isoform272072_1496.gene"; gene_name "Isoform272072_1496";
chr5	Mandalorion	exon	137310136	137310305	.	-	.	transcript_id "Isoform272072_1496"; gene_id "Isoform272072_1496.gene"; gene_name "Isoform272072_1496";
chr5	Mandalorion	CDS	137310136	137310305	.	-	.	transcript_id "Isoform272072_1496"; gene_id "Isoform272072_1496.gene"; gene_name "Isoform272072_1496";
chr5	Mandalorion	exon	137310402	137310495	.	-	.	transcript_id "Isoform272072_1496"; gene_id "Isoform272072_1496.gene"; gene_name "Isoform272072_1496";
chr5	Mandalorion	CDS	137310402	137310495	.	-	.	transcript_id "Isoform272072_1496"; gene_id "Isoform272072_1496.gene"; gene_name "Isoform272072_1496";
chr5	Mandalorion	exon	137310968	137311351	.	-	.	transcript_id "Isoform272072_1496"; gene_id "Isoform272072_1496.gene"; gene_name "Isoform272072_1496";
chr5	Mandalorion	CDS	137310968	137311351	.	-	.	transcript_id "Isoform272072_1496"; gene_id "Isoform272072_1496.gene"; gene_name "Isoform272072_1496";
chr5	Mandalorion	exon	137311613	137311738	.	-	.	transcript_id "Isoform272072_1496"; gene_id "Isoform272072_1496.gene"; gene_name "Isoform272072_1496";
chr5	Mandalorion	CDS	137311613	137311738	.	-	.	transcript_id "Isoform272072_1496"; gene_id "Isoform272072_1496.gene"; gene_name "Isoform272072_1496";
chr5	Mandalorion	exon	137311843	137311970	.	-	.	transcript_id "Isoform272072_1496"; gene_id "Isoform272072_1496.gene"; gene_name "Isoform272072_1496";
chr5	Mandalorion	CDS	137311843	137311970	.	-	.	transcript_id "Isoform272072_1496"; gene_id "Isoform272072_1496.gene"; gene_name "Isoform272072_1496";
chr5	Mandalorion	exon	137312222	137312492	.	-	.	transcript_id "Isoform272072_1496"; gene_id "Isoform272072_1496.gene"; gene_name "Isoform272072_1496";
chr5	Mandalorion	start_codon	137312328	137312330	.	-	.	transcript_id "Isoform272072_1496"; gene_id "Isoform272072_1496.gene"; gene_name "Isoform272072_1496";
chr5	Mandalorion	CDS	137312222	137312330	.	-	.	transcript_id "Isoform272072_1496"; gene_id "Isoform272072_1496.gene"; gene_name "Isoform272072_1496";
chr5	Mandalorion	transcript	137308166	137312450	.	-	.	transcript_id "Isoform272083_26"; gene_id "Isoform272083_26.gene"; gene_name "Isoform272083_26";
chr5	Mandalorion	exon	137308166	137308436	.	-	.	transcript_id "Isoform272083_26"; gene_id "Isoform272083_26.gene"; gene_name "Isoform272083_26";
chr5	Mandalorion	exon	137308547	137309093	.	-	.	transcript_id "Isoform272083_26"; gene_id "Isoform272083_26.gene"; gene_name "Isoform272083_26";
chr5	Mandalorion	CDS	137308887	137309093	.	-	.	transcript_id "Isoform272083_26"; gene_id "Isoform272083_26.gene"; gene_name "Isoform272083_26";
chr5	Mandalorion	stop_codon	137308884	137308886	.	-	.	transcript_id "Isoform272083_26"; gene_id "Isoform272083_26.gene"; gene_name "Isoform272083_26";
chr5	Mandalorion	exon	137310136	137310305	.	-	.	transcript_id "Isoform272083_26"; gene_id "Isoform272083_26.gene"; gene_name "Isoform272083_26";
chr5	Mandalorion	CDS	137310136	137310305	.	-	.	transcript_id "Isoform272083_26"; gene_id "Isoform272083_26.gene"; gene_name "Isoform272083_26";
chr5	Mandalorion	exon	137310402	137310495	.	-	.	transcript_id "Isoform272083_26"; gene_id "Isoform272083_26.gene"; gene_name "Isoform272083_26";
chr5	Mandalorion	CDS	137310402	137310495	.	-	.	transcript_id "Isoform272083_26"; gene_id "Isoform272083_26.gene"; gene_name "Isoform272083_26";
chr5	Mandalorion	exon	137310968	137311351	.	-	.	transcript_id "Isoform272083_26"; gene_id "Isoform272083_26.gene"; gene_name "Isoform272083_26";
chr5	Mandalorion	CDS	137310968	137311351	.	-	.	transcript_id "Isoform272083_26"; gene_id "Isoform272083_26.gene"; gene_name "Isoform272083_26";
chr5	Mandalorion	exon	137311613	137311738	.	-	.	transcript_id "Isoform272083_26"; gene_id "Isoform272083_26.gene"; gene_name "Isoform272083_26";
chr5	Mandalorion	CDS	137311613	137311738	.	-	.	transcript_id "Isoform272083_26"; gene_id "Isoform272083_26.gene"; gene_name "Isoform272083_26";
chr5	Mandalorion	exon	137311843	137311970	.	-	.	transcript_id "Isoform272083_26"; gene_id "Isoform272083_26.gene"; gene_name "Isoform272083_26";
chr5	Mandalorion	CDS	137311843	137311970	.	-	.	transcript_id "Isoform272083_26"; gene_id "Isoform272083_26.gene"; gene_name "Isoform272083_26";
chr5	Mandalorion	exon	137312222	137312450	.	-	.	transcript_id "Isoform272083_26"; gene_id "Isoform272083_26.gene"; gene_name "Isoform272083_26";
chr5	Mandalorion	start_codon	137312328	137312330	.	-	.	transcript_id "Isoform272083_26"; gene_id "Isoform272083_26.gene"; gene_name "Isoform272083_26";
chr5	Mandalorion	CDS	137312222	137312330	.	-	.	transcript_id "Isoform272083_26"; gene_id "Isoform272083_26.gene"; gene_name "Isoform272083_26";
chr5	Mandalorion	transcript	137312820	137331830	.	-	.	transcript_id "Isoform272093_74"; gene_id "Isoform272093_74.gene"; gene_name "Isoform272093_74";
chr5	Mandalorion	exon	137312820	137314099	.	-	.	transcript_id "Isoform272093_74"; gene_id "Isoform272093_74.gene"; gene_name "Isoform272093_74";
chr5	Mandalorion	CDS	137313216	137314099	.	-	.	transcript_id "Isoform272093_74"; gene_id "Isoform272093_74.gene"; gene_name "Isoform272093_74";
chr5	Mandalorion	stop_codon	137313213	137313215	.	-	.	transcript_id "Isoform272093_74"; gene_id "Isoform272093_74.gene"; gene_name "Isoform272093_74";
chr5	Mandalorion	exon	137319656	137319802	.	-	.	transcript_id "Isoform272093_74"; gene_id "Isoform272093_74.gene"; gene_name "Isoform272093_74";
chr5	Mandalorion	CDS	137319656	137319802	.	-	.	transcript_id "Isoform272093_74"; gene_id "Isoform272093_74.gene"; gene_name "Isoform272093_74";
chr5	Mandalorion	exon	137320658	137320832	.	-	.	transcript_id "Isoform272093_74"; gene_id "Isoform272093_74.gene"; gene_name "Isoform272093_74";
chr5	Mandalorion	CDS	137320658	137320832	.	-	.	transcript_id "Isoform272093_74"; gene_id "Isoform272093_74.gene"; gene_name "Isoform272093_74";
chr5	Mandalorion	exon	137320978	137321170	.	-	.	transcript_id "Isoform272093_74"; gene_id "Isoform272093_74.gene"; gene_name "Isoform272093_74";
chr5	Mandalorion	CDS	137320978	137321170	.	-	.	transcript_id "Isoform272093_74"; gene_id "Isoform272093_74.gene"; gene_name "Isoform272093_74";
chr5	Mandalorion	exon	137321309	137321433	.	-	.	transcript_id "Isoform272093_74"; gene_id "Isoform272093_74.gene"; gene_name "Isoform272093_74";
chr5	Mandalorion	CDS	137321309	137321433	.	-	.	transcript_id "Isoform272093_74"; gene_id "Isoform272093_74.gene"; gene_name "Isoform272093_74";
chr5	Mandalorion	exon	137323585	137323667	.	-	.	transcript_id "Isoform272093_74"; gene_id "Isoform272093_74.gene"; gene_name "Isoform272093_74";
chr5	Mandalorion	CDS	137323585	137323667	.	-	.	transcript_id "Isoform272093_74"; gene_id "Isoform272093_74.gene"; gene_name "Isoform272093_74";
chr5	Mandalorion	exon	137323779	137323936	.	-	.	transcript_id "Isoform272093_74"; gene_id "Isoform272093_74.gene"; gene_name "Isoform272093_74";
chr5	Mandalorion	CDS	137323779	137323936	.	-	.	transcript_id "Isoform272093_74"; gene_id "Isoform272093_74.gene"; gene_name "Isoform272093_74";
chr5	Mandalorion	exon	137325633	137325744	.	-	.	transcript_id "Isoform272093_74"; gene_id "Isoform272093_74.gene"; gene_name "Isoform272093_74";
chr5	Mandalorion	CDS	137325633	137325744	.	-	.	transcript_id "Isoform272093_74"; gene_id "Isoform272093_74.gene"; gene_name "Isoform272093_74";
chr5	Mandalorion	exon	137325859	137325966	.	-	.	transcript_id "Isoform272093_74"; gene_id "Isoform272093_74.gene"; gene_name "Isoform272093_74";
chr5	Mandalorion	CDS	137325859	137325966	.	-	.	transcript_id "Isoform272093_74"; gene_id "Isoform272093_74.gene"; gene_name "Isoform272093_74";
chr5	Mandalorion	exon	137326699	137327007	.	-	.	transcript_id "Isoform272093_74"; gene_id "Isoform272093_74.gene"; gene_name "Isoform272093_74";
chr5	Mandalorion	CDS	137326699	137327007	.	-	.	transcript_id "Isoform272093_74"; gene_id "Isoform272093_74.gene"; gene_name "Isoform272093_74";
chr5	Mandalorion	exon	137329205	137329336	.	-	.	transcript_id "Isoform272093_74"; gene_id "Isoform272093_74.gene"; gene_name "Isoform272093_74";
chr5	Mandalorion	CDS	137329205	137329336	.	-	.	transcript_id "Isoform272093_74"; gene_id "Isoform272093_74.gene"; gene_name "Isoform272093_74";
chr5	Mandalorion	exon	137330388	137330522	.	-	.	transcript_id "Isoform272093_74"; gene_id "Isoform272093_74.gene"; gene_name "Isoform272093_74";
chr5	Mandalorion	CDS	137330388	137330522	.	-	.	transcript_id "Isoform272093_74"; gene_id "Isoform272093_74.gene"; gene_name "Isoform272093_74";
chr5	Mandalorion	exon	137330718	137330940	.	-	.	transcript_id "Isoform272093_74"; gene_id "Isoform272093_74.gene"; gene_name "Isoform272093_74";
chr5	Mandalorion	start_codon	137330896	137330898	.	-	.	transcript_id "Isoform272093_74"; gene_id "Isoform272093_74.gene"; gene_name "Isoform272093_74";
chr5	Mandalorion	CDS	137330718	137330898	.	-	.	transcript_id "Isoform272093_74"; gene_id "Isoform272093_74.gene"; gene_name "Isoform272093_74";
chr5	Mandalorion	exon	137331710	137331830	.	-	.	transcript_id "Isoform272093_74"; gene_id "Isoform272093_74.gene"; gene_name "Isoform272093_74";
chr5	Mandalorion	transcript	137312820	137332405	.	-	.	transcript_id "Isoform272095_4"; gene_id "Isoform272095_4.gene"; gene_name "Isoform272095_4";
chr5	Mandalorion	exon	137312820	137314099	.	-	.	transcript_id "Isoform272095_4"; gene_id "Isoform272095_4.gene"; gene_name "Isoform272095_4";
chr5	Mandalorion	CDS	137313216	137314099	.	-	.	transcript_id "Isoform272095_4"; gene_id "Isoform272095_4.gene"; gene_name "Isoform272095_4";
chr5	Mandalorion	stop_codon	137313213	137313215	.	-	.	transcript_id "Isoform272095_4"; gene_id "Isoform272095_4.gene"; gene_name "Isoform272095_4";
chr5	Mandalorion	exon	137319656	137319802	.	-	.	transcript_id "Isoform272095_4"; gene_id "Isoform272095_4.gene"; gene_name "Isoform272095_4";
chr5	Mandalorion	CDS	137319656	137319802	.	-	.	transcript_id "Isoform272095_4"; gene_id "Isoform272095_4.gene"; gene_name "Isoform272095_4";
chr5	Mandalorion	exon	137320658	137320832	.	-	.	transcript_id "Isoform272095_4"; gene_id "Isoform272095_4.gene"; gene_name "Isoform272095_4";
chr5	Mandalorion	CDS	137320658	137320832	.	-	.	transcript_id "Isoform272095_4"; gene_id "Isoform272095_4.gene"; gene_name "Isoform272095_4";
chr5	Mandalorion	exon	137320978	137321170	.	-	.	transcript_id "Isoform272095_4"; gene_id "Isoform272095_4.gene"; gene_name "Isoform272095_4";
chr5	Mandalorion	CDS	137320978	137321170	.	-	.	transcript_id "Isoform272095_4"; gene_id "Isoform272095_4.gene"; gene_name "Isoform272095_4";
chr5	Mandalorion	exon	137321309	137321433	.	-	.	transcript_id "Isoform272095_4"; gene_id "Isoform272095_4.gene"; gene_name "Isoform272095_4";
chr5	Mandalorion	CDS	137321309	137321433	.	-	.	transcript_id "Isoform272095_4"; gene_id "Isoform272095_4.gene"; gene_name "Isoform272095_4";
chr5	Mandalorion	exon	137323585	137323667	.	-	.	transcript_id "Isoform272095_4"; gene_id "Isoform272095_4.gene"; gene_name "Isoform272095_4";
chr5	Mandalorion	CDS	137323585	137323667	.	-	.	transcript_id "Isoform272095_4"; gene_id "Isoform272095_4.gene"; gene_name "Isoform272095_4";
chr5	Mandalorion	exon	137323779	137323936	.	-	.	transcript_id "Isoform272095_4"; gene_id "Isoform272095_4.gene"; gene_name "Isoform272095_4";
chr5	Mandalorion	CDS	137323779	137323936	.	-	.	transcript_id "Isoform272095_4"; gene_id "Isoform272095_4.gene"; gene_name "Isoform272095_4";
chr5	Mandalorion	exon	137325633	137325744	.	-	.	transcript_id "Isoform272095_4"; gene_id "Isoform272095_4.gene"; gene_name "Isoform272095_4";
chr5	Mandalorion	CDS	137325633	137325744	.	-	.	transcript_id "Isoform272095_4"; gene_id "Isoform272095_4.gene"; gene_name "Isoform272095_4";
chr5	Mandalorion	exon	137325859	137325966	.	-	.	transcript_id "Isoform272095_4"; gene_id "Isoform272095_4.gene"; gene_name "Isoform272095_4";
chr5	Mandalorion	CDS	137325859	137325966	.	-	.	transcript_id "Isoform272095_4"; gene_id "Isoform272095_4.gene"; gene_name "Isoform272095_4";
chr5	Mandalorion	exon	137326699	137327007	.	-	.	transcript_id "Isoform272095_4"; gene_id "Isoform272095_4.gene"; gene_name "Isoform272095_4";
chr5	Mandalorion	CDS	137326699	137327007	.	-	.	transcript_id "Isoform272095_4"; gene_id "Isoform272095_4.gene"; gene_name "Isoform272095_4";
chr5	Mandalorion	exon	137329205	137329336	.	-	.	transcript_id "Isoform272095_4"; gene_id "Isoform272095_4.gene"; gene_name "Isoform272095_4";
chr5	Mandalorion	CDS	137329205	137329336	.	-	.	transcript_id "Isoform272095_4"; gene_id "Isoform272095_4.gene"; gene_name "Isoform272095_4";
chr5	Mandalorion	exon	137330388	137330522	.	-	.	transcript_id "Isoform272095_4"; gene_id "Isoform272095_4.gene"; gene_name "Isoform272095_4";
chr5	Mandalorion	CDS	137330388	137330522	.	-	.	transcript_id "Isoform272095_4"; gene_id "Isoform272095_4.gene"; gene_name "Isoform272095_4";
chr5	Mandalorion	exon	137330718	137330940	.	-	.	transcript_id "Isoform272095_4"; gene_id "Isoform272095_4.gene"; gene_name "Isoform272095_4";
chr5	Mandalorion	start_codon	137330896	137330898	.	-	.	transcript_id "Isoform272095_4"; gene_id "Isoform272095_4.gene"; gene_name "Isoform272095_4";
chr5	Mandalorion	CDS	137330718	137330898	.	-	.	transcript_id "Isoform272095_4"; gene_id "Isoform272095_4.gene"; gene_name "Isoform272095_4";
chr5	Mandalorion	exon	137331710	137332405	.	-	.	transcript_id "Isoform272095_4"; gene_id "Isoform272095_4.gene"; gene_name "Isoform272095_4";
chr5	Mandalorion	transcript	137312820	137336617	.	-	.	transcript_id "Isoform272097_4"; gene_id "Isoform272097_4.gene"; gene_name "Isoform272097_4";
chr5	Mandalorion	exon	137312820	137314099	.	-	.	transcript_id "Isoform272097_4"; gene_id "Isoform272097_4.gene"; gene_name "Isoform272097_4";
chr5	Mandalorion	CDS	137313216	137314099	.	-	.	transcript_id "Isoform272097_4"; gene_id "Isoform272097_4.gene"; gene_name "Isoform272097_4";
chr5	Mandalorion	stop_codon	137313213	137313215	.	-	.	transcript_id "Isoform272097_4"; gene_id "Isoform272097_4.gene"; gene_name "Isoform272097_4";
chr5	Mandalorion	exon	137319656	137319802	.	-	.	transcript_id "Isoform272097_4"; gene_id "Isoform272097_4.gene"; gene_name "Isoform272097_4";
chr5	Mandalorion	CDS	137319656	137319802	.	-	.	transcript_id "Isoform272097_4"; gene_id "Isoform272097_4.gene"; gene_name "Isoform272097_4";
chr5	Mandalorion	exon	137320658	137320832	.	-	.	transcript_id "Isoform272097_4"; gene_id "Isoform272097_4.gene"; gene_name "Isoform272097_4";
chr5	Mandalorion	CDS	137320658	137320832	.	-	.	transcript_id "Isoform272097_4"; gene_id "Isoform272097_4.gene"; gene_name "Isoform272097_4";
chr5	Mandalorion	exon	137320978	137321170	.	-	.	transcript_id "Isoform272097_4"; gene_id "Isoform272097_4.gene"; gene_name "Isoform272097_4";
chr5	Mandalorion	CDS	137320978	137321170	.	-	.	transcript_id "Isoform272097_4"; gene_id "Isoform272097_4.gene"; gene_name "Isoform272097_4";
chr5	Mandalorion	exon	137321309	137321433	.	-	.	transcript_id "Isoform272097_4"; gene_id "Isoform272097_4.gene"; gene_name "Isoform272097_4";
chr5	Mandalorion	CDS	137321309	137321433	.	-	.	transcript_id "Isoform272097_4"; gene_id "Isoform272097_4.gene"; gene_name "Isoform272097_4";
chr5	Mandalorion	exon	137323585	137323667	.	-	.	transcript_id "Isoform272097_4"; gene_id "Isoform272097_4.gene"; gene_name "Isoform272097_4";
chr5	Mandalorion	CDS	137323585	137323667	.	-	.	transcript_id "Isoform272097_4"; gene_id "Isoform272097_4.gene"; gene_name "Isoform272097_4";
chr5	Mandalorion	exon	137323779	137323936	.	-	.	transcript_id "Isoform272097_4"; gene_id "Isoform272097_4.gene"; gene_name "Isoform272097_4";
chr5	Mandalorion	CDS	137323779	137323936	.	-	.	transcript_id "Isoform272097_4"; gene_id "Isoform272097_4.gene"; gene_name "Isoform272097_4";
chr5	Mandalorion	exon	137325633	137325744	.	-	.	transcript_id "Isoform272097_4"; gene_id "Isoform272097_4.gene"; gene_name "Isoform272097_4";
chr5	Mandalorion	CDS	137325633	137325744	.	-	.	transcript_id "Isoform272097_4"; gene_id "Isoform272097_4.gene"; gene_name "Isoform272097_4";
chr5	Mandalorion	exon	137325859	137325966	.	-	.	transcript_id "Isoform272097_4"; gene_id "Isoform272097_4.gene"; gene_name "Isoform272097_4";
chr5	Mandalorion	CDS	137325859	137325966	.	-	.	transcript_id "Isoform272097_4"; gene_id "Isoform272097_4.gene"; gene_name "Isoform272097_4";
chr5	Mandalorion	exon	137326699	137327007	.	-	.	transcript_id "Isoform272097_4"; gene_id "Isoform272097_4.gene"; gene_name "Isoform272097_4";
chr5	Mandalorion	CDS	137326699	137327007	.	-	.	transcript_id "Isoform272097_4"; gene_id "Isoform272097_4.gene"; gene_name "Isoform272097_4";
chr5	Mandalorion	exon	137329205	137329336	.	-	.	transcript_id "Isoform272097_4"; gene_id "Isoform272097_4.gene"; gene_name "Isoform272097_4";
chr5	Mandalorion	CDS	137329205	137329336	.	-	.	transcript_id "Isoform272097_4"; gene_id "Isoform272097_4.gene"; gene_name "Isoform272097_4";
chr5	Mandalorion	exon	137330388	137330522	.	-	.	transcript_id "Isoform272097_4"; gene_id "Isoform272097_4.gene"; gene_name "Isoform272097_4";
chr5	Mandalorion	CDS	137330388	137330522	.	-	.	transcript_id "Isoform272097_4"; gene_id "Isoform272097_4.gene"; gene_name "Isoform272097_4";
chr5	Mandalorion	exon	137330718	137330940	.	-	.	transcript_id "Isoform272097_4"; gene_id "Isoform272097_4.gene"; gene_name "Isoform272097_4";
chr5	Mandalorion	start_codon	137330896	137330898	.	-	.	transcript_id "Isoform272097_4"; gene_id "Isoform272097_4.gene"; gene_name "Isoform272097_4";
chr5	Mandalorion	CDS	137330718	137330898	.	-	.	transcript_id "Isoform272097_4"; gene_id "Isoform272097_4.gene"; gene_name "Isoform272097_4";
chr5	Mandalorion	exon	137332148	137332533	.	-	.	transcript_id "Isoform272097_4"; gene_id "Isoform272097_4.gene"; gene_name "Isoform272097_4";
chr5	Mandalorion	exon	137334731	137334843	.	-	.	transcript_id "Isoform272097_4"; gene_id "Isoform272097_4.gene"; gene_name "Isoform272097_4";
chr5	Mandalorion	exon	137336548	137336617	.	-	.	transcript_id "Isoform272097_4"; gene_id "Isoform272097_4.gene"; gene_name "Isoform272097_4";
chr5	Mandalorion	transcript	137345710	137346324	.	-	.	transcript_id "Isoform272104_4"; gene_id "Isoform272104_4.gene"; gene_name "Isoform272104_4";
chr5	Mandalorion	exon	137345710	137346100	.	-	.	transcript_id "Isoform272104_4"; gene_id "Isoform272104_4.gene"; gene_name "Isoform272104_4";
chr5	Mandalorion	CDS	137345929	137346100	.	-	.	transcript_id "Isoform272104_4"; gene_id "Isoform272104_4.gene"; gene_name "Isoform272104_4";
chr5	Mandalorion	stop_codon	137345926	137345928	.	-	.	transcript_id "Isoform272104_4"; gene_id "Isoform272104_4.gene"; gene_name "Isoform272104_4";
chr5	Mandalorion	exon	137346194	137346324	.	-	.	transcript_id "Isoform272104_4"; gene_id "Isoform272104_4.gene"; gene_name "Isoform272104_4";
chr5	Mandalorion	start_codon	137346322	137346324	.	-	.	transcript_id "Isoform272104_4"; gene_id "Isoform272104_4.gene"; gene_name "Isoform272104_4";
chr5	Mandalorion	CDS	137346194	137346324	.	-	.	transcript_id "Isoform272104_4"; gene_id "Isoform272104_4.gene"; gene_name "Isoform272104_4";
chr5	Mandalorion	transcript	137348377	137359871	.	+	.	transcript_id "Isoform272121_9"; gene_id "Isoform272121_9.gene"; gene_name "Isoform272121_9";
chr5	Mandalorion	exon	137348377	137348911	.	+	.	transcript_id "Isoform272121_9"; gene_id "Isoform272121_9.gene"; gene_name "Isoform272121_9";
chr5	Mandalorion	start_codon	137348860	137348862	.	+	.	transcript_id "Isoform272121_9"; gene_id "Isoform272121_9.gene"; gene_name "Isoform272121_9";
chr5	Mandalorion	CDS	137348860	137348911	.	+	.	transcript_id "Isoform272121_9"; gene_id "Isoform272121_9.gene"; gene_name "Isoform272121_9";
chr5	Mandalorion	exon	137352351	137352421	.	+	.	transcript_id "Isoform272121_9"; gene_id "Isoform272121_9.gene"; gene_name "Isoform272121_9";
chr5	Mandalorion	CDS	137352351	137352421	.	+	.	transcript_id "Isoform272121_9"; gene_id "Isoform272121_9.gene"; gene_name "Isoform272121_9";
chr5	Mandalorion	exon	137352542	137352829	.	+	.	transcript_id "Isoform272121_9"; gene_id "Isoform272121_9.gene"; gene_name "Isoform272121_9";
chr5	Mandalorion	CDS	137352542	137352829	.	+	.	transcript_id "Isoform272121_9"; gene_id "Isoform272121_9.gene"; gene_name "Isoform272121_9";
chr5	Mandalorion	exon	137355804	137356200	.	+	.	transcript_id "Isoform272121_9"; gene_id "Isoform272121_9.gene"; gene_name "Isoform272121_9";
chr5	Mandalorion	CDS	137355804	137356200	.	+	.	transcript_id "Isoform272121_9"; gene_id "Isoform272121_9.gene"; gene_name "Isoform272121_9";
chr5	Mandalorion	exon	137358627	137358782	.	+	.	transcript_id "Isoform272121_9"; gene_id "Isoform272121_9.gene"; gene_name "Isoform272121_9";
chr5	Mandalorion	CDS	137358627	137358782	.	+	.	transcript_id "Isoform272121_9"; gene_id "Isoform272121_9.gene"; gene_name "Isoform272121_9";
chr5	Mandalorion	exon	137359396	137359871	.	+	.	transcript_id "Isoform272121_9"; gene_id "Isoform272121_9.gene"; gene_name "Isoform272121_9";
chr5	Mandalorion	CDS	137359396	137359853	.	+	.	transcript_id "Isoform272121_9"; gene_id "Isoform272121_9.gene"; gene_name "Isoform272121_9";
chr5	Mandalorion	stop_codon	137359854	137359856	.	+	.	transcript_id "Isoform272121_9"; gene_id "Isoform272121_9.gene"; gene_name "Isoform272121_9";
chr5	Mandalorion	transcript	137348372	137372775	.	+	.	transcript_id "Isoform272123_12"; gene_id "Isoform272123_12.gene"; gene_name "Isoform272123_12";
chr5	Mandalorion	exon	137348372	137348911	.	+	.	transcript_id "Isoform272123_12"; gene_id "Isoform272123_12.gene"; gene_name "Isoform272123_12";
chr5	Mandalorion	start_codon	137348860	137348862	.	+	.	transcript_id "Isoform272123_12"; gene_id "Isoform272123_12.gene"; gene_name "Isoform272123_12";
chr5	Mandalorion	CDS	137348860	137348911	.	+	.	transcript_id "Isoform272123_12"; gene_id "Isoform272123_12.gene"; gene_name "Isoform272123_12";
chr5	Mandalorion	exon	137352351	137352421	.	+	.	transcript_id "Isoform272123_12"; gene_id "Isoform272123_12.gene"; gene_name "Isoform272123_12";
chr5	Mandalorion	CDS	137352351	137352421	.	+	.	transcript_id "Isoform272123_12"; gene_id "Isoform272123_12.gene"; gene_name "Isoform272123_12";
chr5	Mandalorion	exon	137352542	137352829	.	+	.	transcript_id "Isoform272123_12"; gene_id "Isoform272123_12.gene"; gene_name "Isoform272123_12";
chr5	Mandalorion	CDS	137352542	137352829	.	+	.	transcript_id "Isoform272123_12"; gene_id "Isoform272123_12.gene"; gene_name "Isoform272123_12";
chr5	Mandalorion	exon	137355804	137356200	.	+	.	transcript_id "Isoform272123_12"; gene_id "Isoform272123_12.gene"; gene_name "Isoform272123_12";
chr5	Mandalorion	CDS	137355804	137356200	.	+	.	transcript_id "Isoform272123_12"; gene_id "Isoform272123_12.gene"; gene_name "Isoform272123_12";
chr5	Mandalorion	exon	137358627	137358782	.	+	.	transcript_id "Isoform272123_12"; gene_id "Isoform272123_12.gene"; gene_name "Isoform272123_12";
chr5	Mandalorion	CDS	137358627	137358782	.	+	.	transcript_id "Isoform272123_12"; gene_id "Isoform272123_12.gene"; gene_name "Isoform272123_12";
chr5	Mandalorion	exon	137359396	137359728	.	+	.	transcript_id "Isoform272123_12"; gene_id "Isoform272123_12.gene"; gene_name "Isoform272123_12";
chr5	Mandalorion	CDS	137359396	137359728	.	+	.	transcript_id "Isoform272123_12"; gene_id "Isoform272123_12.gene"; gene_name "Isoform272123_12";
chr5	Mandalorion	exon	137360625	137360776	.	+	.	transcript_id "Isoform272123_12"; gene_id "Isoform272123_12.gene"; gene_name "Isoform272123_12";
chr5	Mandalorion	CDS	137360625	137360776	.	+	.	transcript_id "Isoform272123_12"; gene_id "Isoform272123_12.gene"; gene_name "Isoform272123_12";
chr5	Mandalorion	exon	137361421	137361586	.	+	.	transcript_id "Isoform272123_12"; gene_id "Isoform272123_12.gene"; gene_name "Isoform272123_12";
chr5	Mandalorion	CDS	137361421	137361586	.	+	.	transcript_id "Isoform272123_12"; gene_id "Isoform272123_12.gene"; gene_name "Isoform272123_12";
chr5	Mandalorion	exon	137363210	137363312	.	+	.	transcript_id "Isoform272123_12"; gene_id "Isoform272123_12.gene"; gene_name "Isoform272123_12";
chr5	Mandalorion	CDS	137363210	137363312	.	+	.	transcript_id "Isoform272123_12"; gene_id "Isoform272123_12.gene"; gene_name "Isoform272123_12";
chr5	Mandalorion	exon	137363715	137363779	.	+	.	transcript_id "Isoform272123_12"; gene_id "Isoform272123_12.gene"; gene_name "Isoform272123_12";
chr5	Mandalorion	CDS	137363715	137363779	.	+	.	transcript_id "Isoform272123_12"; gene_id "Isoform272123_12.gene"; gene_name "Isoform272123_12";
chr5	Mandalorion	exon	137363886	137363999	.	+	.	transcript_id "Isoform272123_12"; gene_id "Isoform272123_12.gene"; gene_name "Isoform272123_12";
chr5	Mandalorion	CDS	137363886	137363999	.	+	.	transcript_id "Isoform272123_12"; gene_id "Isoform272123_12.gene"; gene_name "Isoform272123_12";
chr5	Mandalorion	exon	137364803	137365050	.	+	.	transcript_id "Isoform272123_12"; gene_id "Isoform272123_12.gene"; gene_name "Isoform272123_12";
chr5	Mandalorion	CDS	137364803	137365050	.	+	.	transcript_id "Isoform272123_12"; gene_id "Isoform272123_12.gene"; gene_name "Isoform272123_12";
chr5	Mandalorion	exon	137367975	137368190	.	+	.	transcript_id "Isoform272123_12"; gene_id "Isoform272123_12.gene"; gene_name "Isoform272123_12";
chr5	Mandalorion	CDS	137367975	137368190	.	+	.	transcript_id "Isoform272123_12"; gene_id "Isoform272123_12.gene"; gene_name "Isoform272123_12";
chr5	Mandalorion	exon	137368973	137369122	.	+	.	transcript_id "Isoform272123_12"; gene_id "Isoform272123_12.gene"; gene_name "Isoform272123_12";
chr5	Mandalorion	CDS	137368973	137369122	.	+	.	transcript_id "Isoform272123_12"; gene_id "Isoform272123_12.gene"; gene_name "Isoform272123_12";
chr5	Mandalorion	exon	137370286	137370479	.	+	.	transcript_id "Isoform272123_12"; gene_id "Isoform272123_12.gene"; gene_name "Isoform272123_12";
chr5	Mandalorion	CDS	137370286	137370479	.	+	.	transcript_id "Isoform272123_12"; gene_id "Isoform272123_12.gene"; gene_name "Isoform272123_12";
chr5	Mandalorion	exon	137370647	137370802	.	+	.	transcript_id "Isoform272123_12"; gene_id "Isoform272123_12.gene"; gene_name "Isoform272123_12";
chr5	Mandalorion	CDS	137370647	137370802	.	+	.	transcript_id "Isoform272123_12"; gene_id "Isoform272123_12.gene"; gene_name "Isoform272123_12";
chr5	Mandalorion	exon	137371774	137372775	.	+	.	transcript_id "Isoform272123_12"; gene_id "Isoform272123_12.gene"; gene_name "Isoform272123_12";
chr5	Mandalorion	CDS	137371774	137371900	.	+	.	transcript_id "Isoform272123_12"; gene_id "Isoform272123_12.gene"; gene_name "Isoform272123_12";
chr5	Mandalorion	stop_codon	137371901	137371903	.	+	.	transcript_id "Isoform272123_12"; gene_id "Isoform272123_12.gene"; gene_name "Isoform272123_12";
chr5	Mandalorion	transcript	137348371	137371435	.	+	.	transcript_id "Isoform272128_3"; gene_id "Isoform272128_3.gene"; gene_name "Isoform272128_3";
chr5	Mandalorion	exon	137348371	137348911	.	+	.	transcript_id "Isoform272128_3"; gene_id "Isoform272128_3.gene"; gene_name "Isoform272128_3";
chr5	Mandalorion	start_codon	137348860	137348862	.	+	.	transcript_id "Isoform272128_3"; gene_id "Isoform272128_3.gene"; gene_name "Isoform272128_3";
chr5	Mandalorion	CDS	137348860	137348911	.	+	.	transcript_id "Isoform272128_3"; gene_id "Isoform272128_3.gene"; gene_name "Isoform272128_3";
chr5	Mandalorion	exon	137352351	137352421	.	+	.	transcript_id "Isoform272128_3"; gene_id "Isoform272128_3.gene"; gene_name "Isoform272128_3";
chr5	Mandalorion	CDS	137352351	137352421	.	+	.	transcript_id "Isoform272128_3"; gene_id "Isoform272128_3.gene"; gene_name "Isoform272128_3";
chr5	Mandalorion	exon	137352542	137352829	.	+	.	transcript_id "Isoform272128_3"; gene_id "Isoform272128_3.gene"; gene_name "Isoform272128_3";
chr5	Mandalorion	CDS	137352542	137352829	.	+	.	transcript_id "Isoform272128_3"; gene_id "Isoform272128_3.gene"; gene_name "Isoform272128_3";
chr5	Mandalorion	exon	137355804	137356200	.	+	.	transcript_id "Isoform272128_3"; gene_id "Isoform272128_3.gene"; gene_name "Isoform272128_3";
chr5	Mandalorion	CDS	137355804	137356200	.	+	.	transcript_id "Isoform272128_3"; gene_id "Isoform272128_3.gene"; gene_name "Isoform272128_3";
chr5	Mandalorion	exon	137358627	137358782	.	+	.	transcript_id "Isoform272128_3"; gene_id "Isoform272128_3.gene"; gene_name "Isoform272128_3";
chr5	Mandalorion	CDS	137358627	137358782	.	+	.	transcript_id "Isoform272128_3"; gene_id "Isoform272128_3.gene"; gene_name "Isoform272128_3";
chr5	Mandalorion	exon	137359396	137359728	.	+	.	transcript_id "Isoform272128_3"; gene_id "Isoform272128_3.gene"; gene_name "Isoform272128_3";
chr5	Mandalorion	CDS	137359396	137359728	.	+	.	transcript_id "Isoform272128_3"; gene_id "Isoform272128_3.gene"; gene_name "Isoform272128_3";
chr5	Mandalorion	exon	137360652	137360776	.	+	.	transcript_id "Isoform272128_3"; gene_id "Isoform272128_3.gene"; gene_name "Isoform272128_3";
chr5	Mandalorion	CDS	137360652	137360776	.	+	.	transcript_id "Isoform272128_3"; gene_id "Isoform272128_3.gene"; gene_name "Isoform272128_3";
chr5	Mandalorion	exon	137361421	137361586	.	+	.	transcript_id "Isoform272128_3"; gene_id "Isoform272128_3.gene"; gene_name "Isoform272128_3";
chr5	Mandalorion	CDS	137361421	137361586	.	+	.	transcript_id "Isoform272128_3"; gene_id "Isoform272128_3.gene"; gene_name "Isoform272128_3";
chr5	Mandalorion	exon	137363210	137363312	.	+	.	transcript_id "Isoform272128_3"; gene_id "Isoform272128_3.gene"; gene_name "Isoform272128_3";
chr5	Mandalorion	CDS	137363210	137363312	.	+	.	transcript_id "Isoform272128_3"; gene_id "Isoform272128_3.gene"; gene_name "Isoform272128_3";
chr5	Mandalorion	exon	137363715	137363779	.	+	.	transcript_id "Isoform272128_3"; gene_id "Isoform272128_3.gene"; gene_name "Isoform272128_3";
chr5	Mandalorion	CDS	137363715	137363779	.	+	.	transcript_id "Isoform272128_3"; gene_id "Isoform272128_3.gene"; gene_name "Isoform272128_3";
chr5	Mandalorion	exon	137363886	137363999	.	+	.	transcript_id "Isoform272128_3"; gene_id "Isoform272128_3.gene"; gene_name "Isoform272128_3";
chr5	Mandalorion	CDS	137363886	137363999	.	+	.	transcript_id "Isoform272128_3"; gene_id "Isoform272128_3.gene"; gene_name "Isoform272128_3";
chr5	Mandalorion	exon	137364803	137365050	.	+	.	transcript_id "Isoform272128_3"; gene_id "Isoform272128_3.gene"; gene_name "Isoform272128_3";
chr5	Mandalorion	CDS	137364803	137365050	.	+	.	transcript_id "Isoform272128_3"; gene_id "Isoform272128_3.gene"; gene_name "Isoform272128_3";
chr5	Mandalorion	exon	137367975	137368190	.	+	.	transcript_id "Isoform272128_3"; gene_id "Isoform272128_3.gene"; gene_name "Isoform272128_3";
chr5	Mandalorion	CDS	137367975	137368190	.	+	.	transcript_id "Isoform272128_3"; gene_id "Isoform272128_3.gene"; gene_name "Isoform272128_3";
chr5	Mandalorion	exon	137368973	137369122	.	+	.	transcript_id "Isoform272128_3"; gene_id "Isoform272128_3.gene"; gene_name "Isoform272128_3";
chr5	Mandalorion	CDS	137368973	137369122	.	+	.	transcript_id "Isoform272128_3"; gene_id "Isoform272128_3.gene"; gene_name "Isoform272128_3";
chr5	Mandalorion	exon	137370286	137370479	.	+	.	transcript_id "Isoform272128_3"; gene_id "Isoform272128_3.gene"; gene_name "Isoform272128_3";
chr5	Mandalorion	CDS	137370286	137370479	.	+	.	transcript_id "Isoform272128_3"; gene_id "Isoform272128_3.gene"; gene_name "Isoform272128_3";
chr5	Mandalorion	exon	137370647	137371435	.	+	.	transcript_id "Isoform272128_3"; gene_id "Isoform272128_3.gene"; gene_name "Isoform272128_3";
chr5	Mandalorion	CDS	137370647	137370803	.	+	.	transcript_id "Isoform272128_3"; gene_id "Isoform272128_3.gene"; gene_name "Isoform272128_3";
chr5	Mandalorion	stop_codon	137370804	137370806	.	+	.	transcript_id "Isoform272128_3"; gene_id "Isoform272128_3.gene"; gene_name "Isoform272128_3";
chr5	Mandalorion	transcript	137348371	137372774	.	+	.	transcript_id "Isoform272129_95"; gene_id "Isoform272129_95.gene"; gene_name "Isoform272129_95";
chr5	Mandalorion	exon	137348371	137348911	.	+	.	transcript_id "Isoform272129_95"; gene_id "Isoform272129_95.gene"; gene_name "Isoform272129_95";
chr5	Mandalorion	start_codon	137348860	137348862	.	+	.	transcript_id "Isoform272129_95"; gene_id "Isoform272129_95.gene"; gene_name "Isoform272129_95";
chr5	Mandalorion	CDS	137348860	137348911	.	+	.	transcript_id "Isoform272129_95"; gene_id "Isoform272129_95.gene"; gene_name "Isoform272129_95";
chr5	Mandalorion	exon	137352351	137352421	.	+	.	transcript_id "Isoform272129_95"; gene_id "Isoform272129_95.gene"; gene_name "Isoform272129_95";
chr5	Mandalorion	CDS	137352351	137352421	.	+	.	transcript_id "Isoform272129_95"; gene_id "Isoform272129_95.gene"; gene_name "Isoform272129_95";
chr5	Mandalorion	exon	137352542	137352829	.	+	.	transcript_id "Isoform272129_95"; gene_id "Isoform272129_95.gene"; gene_name "Isoform272129_95";
chr5	Mandalorion	CDS	137352542	137352829	.	+	.	transcript_id "Isoform272129_95"; gene_id "Isoform272129_95.gene"; gene_name "Isoform272129_95";
chr5	Mandalorion	exon	137355804	137356200	.	+	.	transcript_id "Isoform272129_95"; gene_id "Isoform272129_95.gene"; gene_name "Isoform272129_95";
chr5	Mandalorion	CDS	137355804	137356200	.	+	.	transcript_id "Isoform272129_95"; gene_id "Isoform272129_95.gene"; gene_name "Isoform272129_95";
chr5	Mandalorion	exon	137358627	137358782	.	+	.	transcript_id "Isoform272129_95"; gene_id "Isoform272129_95.gene"; gene_name "Isoform272129_95";
chr5	Mandalorion	CDS	137358627	137358782	.	+	.	transcript_id "Isoform272129_95"; gene_id "Isoform272129_95.gene"; gene_name "Isoform272129_95";
chr5	Mandalorion	exon	137359396	137359728	.	+	.	transcript_id "Isoform272129_95"; gene_id "Isoform272129_95.gene"; gene_name "Isoform272129_95";
chr5	Mandalorion	CDS	137359396	137359728	.	+	.	transcript_id "Isoform272129_95"; gene_id "Isoform272129_95.gene"; gene_name "Isoform272129_95";
chr5	Mandalorion	exon	137360652	137360776	.	+	.	transcript_id "Isoform272129_95"; gene_id "Isoform272129_95.gene"; gene_name "Isoform272129_95";
chr5	Mandalorion	CDS	137360652	137360776	.	+	.	transcript_id "Isoform272129_95"; gene_id "Isoform272129_95.gene"; gene_name "Isoform272129_95";
chr5	Mandalorion	exon	137361421	137361586	.	+	.	transcript_id "Isoform272129_95"; gene_id "Isoform272129_95.gene"; gene_name "Isoform272129_95";
chr5	Mandalorion	CDS	137361421	137361586	.	+	.	transcript_id "Isoform272129_95"; gene_id "Isoform272129_95.gene"; gene_name "Isoform272129_95";
chr5	Mandalorion	exon	137363210	137363312	.	+	.	transcript_id "Isoform272129_95"; gene_id "Isoform272129_95.gene"; gene_name "Isoform272129_95";
chr5	Mandalorion	CDS	137363210	137363312	.	+	.	transcript_id "Isoform272129_95"; gene_id "Isoform272129_95.gene"; gene_name "Isoform272129_95";
chr5	Mandalorion	exon	137363715	137363779	.	+	.	transcript_id "Isoform272129_95"; gene_id "Isoform272129_95.gene"; gene_name "Isoform272129_95";
chr5	Mandalorion	CDS	137363715	137363779	.	+	.	transcript_id "Isoform272129_95"; gene_id "Isoform272129_95.gene"; gene_name "Isoform272129_95";
chr5	Mandalorion	exon	137363886	137363999	.	+	.	transcript_id "Isoform272129_95"; gene_id "Isoform272129_95.gene"; gene_name "Isoform272129_95";
chr5	Mandalorion	CDS	137363886	137363999	.	+	.	transcript_id "Isoform272129_95"; gene_id "Isoform272129_95.gene"; gene_name "Isoform272129_95";
chr5	Mandalorion	exon	137364803	137365050	.	+	.	transcript_id "Isoform272129_95"; gene_id "Isoform272129_95.gene"; gene_name "Isoform272129_95";
chr5	Mandalorion	CDS	137364803	137365050	.	+	.	transcript_id "Isoform272129_95"; gene_id "Isoform272129_95.gene"; gene_name "Isoform272129_95";
chr5	Mandalorion	exon	137367975	137368190	.	+	.	transcript_id "Isoform272129_95"; gene_id "Isoform272129_95.gene"; gene_name "Isoform272129_95";
chr5	Mandalorion	CDS	137367975	137368190	.	+	.	transcript_id "Isoform272129_95"; gene_id "Isoform272129_95.gene"; gene_name "Isoform272129_95";
chr5	Mandalorion	exon	137368973	137369122	.	+	.	transcript_id "Isoform272129_95"; gene_id "Isoform272129_95.gene"; gene_name "Isoform272129_95";
chr5	Mandalorion	CDS	137368973	137369122	.	+	.	transcript_id "Isoform272129_95"; gene_id "Isoform272129_95.gene"; gene_name "Isoform272129_95";
chr5	Mandalorion	exon	137370286	137370479	.	+	.	transcript_id "Isoform272129_95"; gene_id "Isoform272129_95.gene"; gene_name "Isoform272129_95";
chr5	Mandalorion	CDS	137370286	137370479	.	+	.	transcript_id "Isoform272129_95"; gene_id "Isoform272129_95.gene"; gene_name "Isoform272129_95";
chr5	Mandalorion	exon	137370647	137370802	.	+	.	transcript_id "Isoform272129_95"; gene_id "Isoform272129_95.gene"; gene_name "Isoform272129_95";
chr5	Mandalorion	CDS	137370647	137370802	.	+	.	transcript_id "Isoform272129_95"; gene_id "Isoform272129_95.gene"; gene_name "Isoform272129_95";
chr5	Mandalorion	exon	137371774	137372774	.	+	.	transcript_id "Isoform272129_95"; gene_id "Isoform272129_95.gene"; gene_name "Isoform272129_95";
chr5	Mandalorion	CDS	137371774	137371900	.	+	.	transcript_id "Isoform272129_95"; gene_id "Isoform272129_95.gene"; gene_name "Isoform272129_95";
chr5	Mandalorion	stop_codon	137371901	137371903	.	+	.	transcript_id "Isoform272129_95"; gene_id "Isoform272129_95.gene"; gene_name "Isoform272129_95";
chr5	Mandalorion	transcript	137499700	137500680	.	-	.	transcript_id "Isoform272155_502"; gene_id "Isoform272155_502.gene"; gene_name "Isoform272155_502";
chr5	Mandalorion	exon	137499700	137500341	.	-	.	transcript_id "Isoform272155_502"; gene_id "Isoform272155_502.gene"; gene_name "Isoform272155_502";
chr5	Mandalorion	start_codon	137500329	137500331	.	-	.	transcript_id "Isoform272155_502"; gene_id "Isoform272155_502.gene"; gene_name "Isoform272155_502";
chr5	Mandalorion	CDS	137499912	137500331	.	-	.	transcript_id "Isoform272155_502"; gene_id "Isoform272155_502.gene"; gene_name "Isoform272155_502";
chr5	Mandalorion	stop_codon	137499909	137499911	.	-	.	transcript_id "Isoform272155_502"; gene_id "Isoform272155_502.gene"; gene_name "Isoform272155_502";
chr5	Mandalorion	exon	137500541	137500680	.	-	.	transcript_id "Isoform272155_502"; gene_id "Isoform272155_502.gene"; gene_name "Isoform272155_502";
chr5	Mandalorion	transcript	137499696	137500772	.	-	.	transcript_id "Isoform272156_13"; gene_id "Isoform272156_13.gene"; gene_name "Isoform272156_13";
chr5	Mandalorion	exon	137499696	137500341	.	-	.	transcript_id "Isoform272156_13"; gene_id "Isoform272156_13.gene"; gene_name "Isoform272156_13";
chr5	Mandalorion	start_codon	137500329	137500331	.	-	.	transcript_id "Isoform272156_13"; gene_id "Isoform272156_13.gene"; gene_name "Isoform272156_13";
chr5	Mandalorion	CDS	137499912	137500331	.	-	.	transcript_id "Isoform272156_13"; gene_id "Isoform272156_13.gene"; gene_name "Isoform272156_13";
chr5	Mandalorion	stop_codon	137499909	137499911	.	-	.	transcript_id "Isoform272156_13"; gene_id "Isoform272156_13.gene"; gene_name "Isoform272156_13";
chr5	Mandalorion	exon	137500541	137500772	.	-	.	transcript_id "Isoform272156_13"; gene_id "Isoform272156_13.gene"; gene_name "Isoform272156_13";
chr5	Mandalorion	transcript	137499699	137500415	.	-	.	transcript_id "Isoform272158_71"; gene_id "Isoform272158_71.gene"; gene_name "Isoform272158_71";
chr5	Mandalorion	exon	137499699	137500415	.	-	.	transcript_id "Isoform272158_71"; gene_id "Isoform272158_71.gene"; gene_name "Isoform272158_71";
chr5	Mandalorion	start_codon	137500329	137500331	.	-	.	transcript_id "Isoform272158_71"; gene_id "Isoform272158_71.gene"; gene_name "Isoform272158_71";
chr5	Mandalorion	CDS	137499912	137500331	.	-	.	transcript_id "Isoform272158_71"; gene_id "Isoform272158_71.gene"; gene_name "Isoform272158_71";
chr5	Mandalorion	stop_codon	137499909	137499911	.	-	.	transcript_id "Isoform272158_71"; gene_id "Isoform272158_71.gene"; gene_name "Isoform272158_71";
chr5	Mandalorion	transcript	137499702	137500693	.	-	.	transcript_id "Isoform272159_12"; gene_id "Isoform272159_12.gene"; gene_name "Isoform272159_12";
chr5	Mandalorion	exon	137499702	137500693	.	-	.	transcript_id "Isoform272159_12"; gene_id "Isoform272159_12.gene"; gene_name "Isoform272159_12";
chr5	Mandalorion	start_codon	137500329	137500331	.	-	.	transcript_id "Isoform272159_12"; gene_id "Isoform272159_12.gene"; gene_name "Isoform272159_12";
chr5	Mandalorion	CDS	137499912	137500331	.	-	.	transcript_id "Isoform272159_12"; gene_id "Isoform272159_12.gene"; gene_name "Isoform272159_12";
chr5	Mandalorion	stop_codon	137499909	137499911	.	-	.	transcript_id "Isoform272159_12"; gene_id "Isoform272159_12.gene"; gene_name "Isoform272159_12";
chr5	Mandalorion	transcript	137500500	137501888	.	+	.	transcript_id "Isoform272164_4"; gene_id "Isoform272164_4.gene"; gene_name "Isoform272164_4";
chr5	Mandalorion	exon	137500500	137501888	.	+	.	transcript_id "Isoform272164_4"; gene_id "Isoform272164_4.gene"; gene_name "Isoform272164_4";
chr5	Mandalorion	transcript	137500565	137501888	.	+	.	transcript_id "Isoform272165_6"; gene_id "Isoform272165_6.gene"; gene_name "Isoform272165_6";
chr5	Mandalorion	exon	137500565	137501888	.	+	.	transcript_id "Isoform272165_6"; gene_id "Isoform272165_6.gene"; gene_name "Isoform272165_6";
chr5	Mandalorion	transcript	137500942	137501890	.	+	.	transcript_id "Isoform272166_26"; gene_id "Isoform272166_26.gene"; gene_name "Isoform272166_26";
chr5	Mandalorion	exon	137500942	137501890	.	+	.	transcript_id "Isoform272166_26"; gene_id "Isoform272166_26.gene"; gene_name "Isoform272166_26";
chr5	Mandalorion	transcript	137526389	137531526	.	-	.	transcript_id "Isoform272192_11952"; gene_id "Isoform272192_11952.gene"; gene_name "Isoform272192_11952";
chr5	Mandalorion	exon	137526389	137526871	.	-	.	transcript_id "Isoform272192_11952"; gene_id "Isoform272192_11952.gene"; gene_name "Isoform272192_11952";
chr5	Mandalorion	CDS	137526768	137526871	.	-	.	transcript_id "Isoform272192_11952"; gene_id "Isoform272192_11952.gene"; gene_name "Isoform272192_11952";
chr5	Mandalorion	stop_codon	137526765	137526767	.	-	.	transcript_id "Isoform272192_11952"; gene_id "Isoform272192_11952.gene"; gene_name "Isoform272192_11952";
chr5	Mandalorion	exon	137526953	137527169	.	-	.	transcript_id "Isoform272192_11952"; gene_id "Isoform272192_11952.gene"; gene_name "Isoform272192_11952";
chr5	Mandalorion	CDS	137526953	137527169	.	-	.	transcript_id "Isoform272192_11952"; gene_id "Isoform272192_11952.gene"; gene_name "Isoform272192_11952";
chr5	Mandalorion	exon	137527266	137527467	.	-	.	transcript_id "Isoform272192_11952"; gene_id "Isoform272192_11952.gene"; gene_name "Isoform272192_11952";
chr5	Mandalorion	CDS	137527266	137527467	.	-	.	transcript_id "Isoform272192_11952"; gene_id "Isoform272192_11952.gene"; gene_name "Isoform272192_11952";
chr5	Mandalorion	exon	137527705	137527771	.	-	.	transcript_id "Isoform272192_11952"; gene_id "Isoform272192_11952.gene"; gene_name "Isoform272192_11952";
chr5	Mandalorion	CDS	137527705	137527771	.	-	.	transcript_id "Isoform272192_11952"; gene_id "Isoform272192_11952.gene"; gene_name "Isoform272192_11952";
chr5	Mandalorion	exon	137527865	137528027	.	-	.	transcript_id "Isoform272192_11952"; gene_id "Isoform272192_11952.gene"; gene_name "Isoform272192_11952";
chr5	Mandalorion	CDS	137527865	137528027	.	-	.	transcript_id "Isoform272192_11952"; gene_id "Isoform272192_11952.gene"; gene_name "Isoform272192_11952";
chr5	Mandalorion	exon	137528108	137528171	.	-	.	transcript_id "Isoform272192_11952"; gene_id "Isoform272192_11952.gene"; gene_name "Isoform272192_11952";
chr5	Mandalorion	CDS	137528108	137528171	.	-	.	transcript_id "Isoform272192_11952"; gene_id "Isoform272192_11952.gene"; gene_name "Isoform272192_11952";
chr5	Mandalorion	exon	137528446	137528552	.	-	.	transcript_id "Isoform272192_11952"; gene_id "Isoform272192_11952.gene"; gene_name "Isoform272192_11952";
chr5	Mandalorion	CDS	137528446	137528552	.	-	.	transcript_id "Isoform272192_11952"; gene_id "Isoform272192_11952.gene"; gene_name "Isoform272192_11952";
chr5	Mandalorion	exon	137528660	137528698	.	-	.	transcript_id "Isoform272192_11952"; gene_id "Isoform272192_11952.gene"; gene_name "Isoform272192_11952";
chr5	Mandalorion	CDS	137528660	137528698	.	-	.	transcript_id "Isoform272192_11952"; gene_id "Isoform272192_11952.gene"; gene_name "Isoform272192_11952";
chr5	Mandalorion	exon	137528957	137529102	.	-	.	transcript_id "Isoform272192_11952"; gene_id "Isoform272192_11952.gene"; gene_name "Isoform272192_11952";
chr5	Mandalorion	start_codon	137529011	137529013	.	-	.	transcript_id "Isoform272192_11952"; gene_id "Isoform272192_11952.gene"; gene_name "Isoform272192_11952";
chr5	Mandalorion	CDS	137528957	137529013	.	-	.	transcript_id "Isoform272192_11952"; gene_id "Isoform272192_11952.gene"; gene_name "Isoform272192_11952";
chr5	Mandalorion	exon	137531401	137531526	.	-	.	transcript_id "Isoform272192_11952"; gene_id "Isoform272192_11952.gene"; gene_name "Isoform272192_11952";
chr5	Mandalorion	transcript	137526391	137531568	.	-	.	transcript_id "Isoform272193_1658"; gene_id "Isoform272193_1658.gene"; gene_name "Isoform272193_1658";
chr5	Mandalorion	exon	137526391	137526871	.	-	.	transcript_id "Isoform272193_1658"; gene_id "Isoform272193_1658.gene"; gene_name "Isoform272193_1658";
chr5	Mandalorion	CDS	137526768	137526871	.	-	.	transcript_id "Isoform272193_1658"; gene_id "Isoform272193_1658.gene"; gene_name "Isoform272193_1658";
chr5	Mandalorion	stop_codon	137526765	137526767	.	-	.	transcript_id "Isoform272193_1658"; gene_id "Isoform272193_1658.gene"; gene_name "Isoform272193_1658";
chr5	Mandalorion	exon	137526953	137527169	.	-	.	transcript_id "Isoform272193_1658"; gene_id "Isoform272193_1658.gene"; gene_name "Isoform272193_1658";
chr5	Mandalorion	CDS	137526953	137527169	.	-	.	transcript_id "Isoform272193_1658"; gene_id "Isoform272193_1658.gene"; gene_name "Isoform272193_1658";
chr5	Mandalorion	exon	137527266	137527467	.	-	.	transcript_id "Isoform272193_1658"; gene_id "Isoform272193_1658.gene"; gene_name "Isoform272193_1658";
chr5	Mandalorion	CDS	137527266	137527467	.	-	.	transcript_id "Isoform272193_1658"; gene_id "Isoform272193_1658.gene"; gene_name "Isoform272193_1658";
chr5	Mandalorion	exon	137527705	137527771	.	-	.	transcript_id "Isoform272193_1658"; gene_id "Isoform272193_1658.gene"; gene_name "Isoform272193_1658";
chr5	Mandalorion	CDS	137527705	137527771	.	-	.	transcript_id "Isoform272193_1658"; gene_id "Isoform272193_1658.gene"; gene_name "Isoform272193_1658";
chr5	Mandalorion	exon	137527865	137528027	.	-	.	transcript_id "Isoform272193_1658"; gene_id "Isoform272193_1658.gene"; gene_name "Isoform272193_1658";
chr5	Mandalorion	CDS	137527865	137528027	.	-	.	transcript_id "Isoform272193_1658"; gene_id "Isoform272193_1658.gene"; gene_name "Isoform272193_1658";
chr5	Mandalorion	exon	137528108	137528171	.	-	.	transcript_id "Isoform272193_1658"; gene_id "Isoform272193_1658.gene"; gene_name "Isoform272193_1658";
chr5	Mandalorion	CDS	137528108	137528171	.	-	.	transcript_id "Isoform272193_1658"; gene_id "Isoform272193_1658.gene"; gene_name "Isoform272193_1658";
chr5	Mandalorion	exon	137528446	137528552	.	-	.	transcript_id "Isoform272193_1658"; gene_id "Isoform272193_1658.gene"; gene_name "Isoform272193_1658";
chr5	Mandalorion	CDS	137528446	137528552	.	-	.	transcript_id "Isoform272193_1658"; gene_id "Isoform272193_1658.gene"; gene_name "Isoform272193_1658";
chr5	Mandalorion	exon	137528660	137528698	.	-	.	transcript_id "Isoform272193_1658"; gene_id "Isoform272193_1658.gene"; gene_name "Isoform272193_1658";
chr5	Mandalorion	CDS	137528660	137528698	.	-	.	transcript_id "Isoform272193_1658"; gene_id "Isoform272193_1658.gene"; gene_name "Isoform272193_1658";
chr5	Mandalorion	exon	137528957	137529102	.	-	.	transcript_id "Isoform272193_1658"; gene_id "Isoform272193_1658.gene"; gene_name "Isoform272193_1658";
chr5	Mandalorion	start_codon	137529011	137529013	.	-	.	transcript_id "Isoform272193_1658"; gene_id "Isoform272193_1658.gene"; gene_name "Isoform272193_1658";
chr5	Mandalorion	CDS	137528957	137529013	.	-	.	transcript_id "Isoform272193_1658"; gene_id "Isoform272193_1658.gene"; gene_name "Isoform272193_1658";
chr5	Mandalorion	exon	137531401	137531568	.	-	.	transcript_id "Isoform272193_1658"; gene_id "Isoform272193_1658.gene"; gene_name "Isoform272193_1658";
chr5	Mandalorion	transcript	137508700	137524337	.	+	.	transcript_id "Isoform272219_117"; gene_id "Isoform272219_117.gene"; gene_name "Isoform272219_117";
chr5	Mandalorion	exon	137508700	137508882	.	+	.	transcript_id "Isoform272219_117"; gene_id "Isoform272219_117.gene"; gene_name "Isoform272219_117";
chr5	Mandalorion	exon	137515647	137515873	.	+	.	transcript_id "Isoform272219_117"; gene_id "Isoform272219_117.gene"; gene_name "Isoform272219_117";
chr5	Mandalorion	exon	137516744	137516874	.	+	.	transcript_id "Isoform272219_117"; gene_id "Isoform272219_117.gene"; gene_name "Isoform272219_117";
chr5	Mandalorion	exon	137517140	137517248	.	+	.	transcript_id "Isoform272219_117"; gene_id "Isoform272219_117.gene"; gene_name "Isoform272219_117";
chr5	Mandalorion	start_codon	137517214	137517216	.	+	.	transcript_id "Isoform272219_117"; gene_id "Isoform272219_117.gene"; gene_name "Isoform272219_117";
chr5	Mandalorion	CDS	137517214	137517248	.	+	.	transcript_id "Isoform272219_117"; gene_id "Isoform272219_117.gene"; gene_name "Isoform272219_117";
chr5	Mandalorion	exon	137517345	137517474	.	+	.	transcript_id "Isoform272219_117"; gene_id "Isoform272219_117.gene"; gene_name "Isoform272219_117";
chr5	Mandalorion	CDS	137517345	137517474	.	+	.	transcript_id "Isoform272219_117"; gene_id "Isoform272219_117.gene"; gene_name "Isoform272219_117";
chr5	Mandalorion	exon	137517572	137517667	.	+	.	transcript_id "Isoform272219_117"; gene_id "Isoform272219_117.gene"; gene_name "Isoform272219_117";
chr5	Mandalorion	CDS	137517572	137517667	.	+	.	transcript_id "Isoform272219_117"; gene_id "Isoform272219_117.gene"; gene_name "Isoform272219_117";
chr5	Mandalorion	exon	137517768	137517879	.	+	.	transcript_id "Isoform272219_117"; gene_id "Isoform272219_117.gene"; gene_name "Isoform272219_117";
chr5	Mandalorion	CDS	137517768	137517879	.	+	.	transcript_id "Isoform272219_117"; gene_id "Isoform272219_117.gene"; gene_name "Isoform272219_117";
chr5	Mandalorion	exon	137517999	137518107	.	+	.	transcript_id "Isoform272219_117"; gene_id "Isoform272219_117.gene"; gene_name "Isoform272219_117";
chr5	Mandalorion	CDS	137517999	137518107	.	+	.	transcript_id "Isoform272219_117"; gene_id "Isoform272219_117.gene"; gene_name "Isoform272219_117";
chr5	Mandalorion	exon	137518290	137518330	.	+	.	transcript_id "Isoform272219_117"; gene_id "Isoform272219_117.gene"; gene_name "Isoform272219_117";
chr5	Mandalorion	CDS	137518290	137518330	.	+	.	transcript_id "Isoform272219_117"; gene_id "Isoform272219_117.gene"; gene_name "Isoform272219_117";
chr5	Mandalorion	exon	137518474	137518638	.	+	.	transcript_id "Isoform272219_117"; gene_id "Isoform272219_117.gene"; gene_name "Isoform272219_117";
chr5	Mandalorion	CDS	137518474	137518638	.	+	.	transcript_id "Isoform272219_117"; gene_id "Isoform272219_117.gene"; gene_name "Isoform272219_117";
chr5	Mandalorion	exon	137518809	137519062	.	+	.	transcript_id "Isoform272219_117"; gene_id "Isoform272219_117.gene"; gene_name "Isoform272219_117";
chr5	Mandalorion	CDS	137518809	137519062	.	+	.	transcript_id "Isoform272219_117"; gene_id "Isoform272219_117.gene"; gene_name "Isoform272219_117";
chr5	Mandalorion	exon	137519147	137519264	.	+	.	transcript_id "Isoform272219_117"; gene_id "Isoform272219_117.gene"; gene_name "Isoform272219_117";
chr5	Mandalorion	CDS	137519147	137519264	.	+	.	transcript_id "Isoform272219_117"; gene_id "Isoform272219_117.gene"; gene_name "Isoform272219_117";
chr5	Mandalorion	exon	137520110	137520244	.	+	.	transcript_id "Isoform272219_117"; gene_id "Isoform272219_117.gene"; gene_name "Isoform272219_117";
chr5	Mandalorion	CDS	137520110	137520244	.	+	.	transcript_id "Isoform272219_117"; gene_id "Isoform272219_117.gene"; gene_name "Isoform272219_117";
chr5	Mandalorion	exon	137520385	137520485	.	+	.	transcript_id "Isoform272219_117"; gene_id "Isoform272219_117.gene"; gene_name "Isoform272219_117";
chr5	Mandalorion	CDS	137520385	137520485	.	+	.	transcript_id "Isoform272219_117"; gene_id "Isoform272219_117.gene"; gene_name "Isoform272219_117";
chr5	Mandalorion	exon	137520640	137520811	.	+	.	transcript_id "Isoform272219_117"; gene_id "Isoform272219_117.gene"; gene_name "Isoform272219_117";
chr5	Mandalorion	CDS	137520640	137520811	.	+	.	transcript_id "Isoform272219_117"; gene_id "Isoform272219_117.gene"; gene_name "Isoform272219_117";
chr5	Mandalorion	exon	137520923	137521089	.	+	.	transcript_id "Isoform272219_117"; gene_id "Isoform272219_117.gene"; gene_name "Isoform272219_117";
chr5	Mandalorion	CDS	137520923	137521089	.	+	.	transcript_id "Isoform272219_117"; gene_id "Isoform272219_117.gene"; gene_name "Isoform272219_117";
chr5	Mandalorion	exon	137521217	137521317	.	+	.	transcript_id "Isoform272219_117"; gene_id "Isoform272219_117.gene"; gene_name "Isoform272219_117";
chr5	Mandalorion	CDS	137521217	137521317	.	+	.	transcript_id "Isoform272219_117"; gene_id "Isoform272219_117.gene"; gene_name "Isoform272219_117";
chr5	Mandalorion	exon	137521399	137521518	.	+	.	transcript_id "Isoform272219_117"; gene_id "Isoform272219_117.gene"; gene_name "Isoform272219_117";
chr5	Mandalorion	CDS	137521399	137521518	.	+	.	transcript_id "Isoform272219_117"; gene_id "Isoform272219_117.gene"; gene_name "Isoform272219_117";
chr5	Mandalorion	exon	137521664	137521764	.	+	.	transcript_id "Isoform272219_117"; gene_id "Isoform272219_117.gene"; gene_name "Isoform272219_117";
chr5	Mandalorion	CDS	137521664	137521764	.	+	.	transcript_id "Isoform272219_117"; gene_id "Isoform272219_117.gene"; gene_name "Isoform272219_117";
chr5	Mandalorion	exon	137522061	137522143	.	+	.	transcript_id "Isoform272219_117"; gene_id "Isoform272219_117.gene"; gene_name "Isoform272219_117";
chr5	Mandalorion	CDS	137522061	137522143	.	+	.	transcript_id "Isoform272219_117"; gene_id "Isoform272219_117.gene"; gene_name "Isoform272219_117";
chr5	Mandalorion	exon	137522224	137522370	.	+	.	transcript_id "Isoform272219_117"; gene_id "Isoform272219_117.gene"; gene_name "Isoform272219_117";
chr5	Mandalorion	CDS	137522224	137522370	.	+	.	transcript_id "Isoform272219_117"; gene_id "Isoform272219_117.gene"; gene_name "Isoform272219_117";
chr5	Mandalorion	exon	137522451	137522675	.	+	.	transcript_id "Isoform272219_117"; gene_id "Isoform272219_117.gene"; gene_name "Isoform272219_117";
chr5	Mandalorion	CDS	137522451	137522675	.	+	.	transcript_id "Isoform272219_117"; gene_id "Isoform272219_117.gene"; gene_name "Isoform272219_117";
chr5	Mandalorion	exon	137522913	137523103	.	+	.	transcript_id "Isoform272219_117"; gene_id "Isoform272219_117.gene"; gene_name "Isoform272219_117";
chr5	Mandalorion	CDS	137522913	137523103	.	+	.	transcript_id "Isoform272219_117"; gene_id "Isoform272219_117.gene"; gene_name "Isoform272219_117";
chr5	Mandalorion	exon	137523193	137523353	.	+	.	transcript_id "Isoform272219_117"; gene_id "Isoform272219_117.gene"; gene_name "Isoform272219_117";
chr5	Mandalorion	CDS	137523193	137523353	.	+	.	transcript_id "Isoform272219_117"; gene_id "Isoform272219_117.gene"; gene_name "Isoform272219_117";
chr5	Mandalorion	exon	137523434	137523621	.	+	.	transcript_id "Isoform272219_117"; gene_id "Isoform272219_117.gene"; gene_name "Isoform272219_117";
chr5	Mandalorion	CDS	137523434	137523621	.	+	.	transcript_id "Isoform272219_117"; gene_id "Isoform272219_117.gene"; gene_name "Isoform272219_117";
chr5	Mandalorion	exon	137523692	137523821	.	+	.	transcript_id "Isoform272219_117"; gene_id "Isoform272219_117.gene"; gene_name "Isoform272219_117";
chr5	Mandalorion	CDS	137523692	137523821	.	+	.	transcript_id "Isoform272219_117"; gene_id "Isoform272219_117.gene"; gene_name "Isoform272219_117";
chr5	Mandalorion	exon	137523914	137524337	.	+	.	transcript_id "Isoform272219_117"; gene_id "Isoform272219_117.gene"; gene_name "Isoform272219_117";
chr5	Mandalorion	CDS	137523914	137523963	.	+	.	transcript_id "Isoform272219_117"; gene_id "Isoform272219_117.gene"; gene_name "Isoform272219_117";
chr5	Mandalorion	stop_codon	137523964	137523966	.	+	.	transcript_id "Isoform272219_117"; gene_id "Isoform272219_117.gene"; gene_name "Isoform272219_117";
chr5	Mandalorion	transcript	137508700	137524337	.	+	.	transcript_id "Isoform272220_59"; gene_id "Isoform272220_59.gene"; gene_name "Isoform272220_59";
chr5	Mandalorion	exon	137508700	137508882	.	+	.	transcript_id "Isoform272220_59"; gene_id "Isoform272220_59.gene"; gene_name "Isoform272220_59";
chr5	Mandalorion	exon	137515647	137515873	.	+	.	transcript_id "Isoform272220_59"; gene_id "Isoform272220_59.gene"; gene_name "Isoform272220_59";
chr5	Mandalorion	exon	137516744	137516874	.	+	.	transcript_id "Isoform272220_59"; gene_id "Isoform272220_59.gene"; gene_name "Isoform272220_59";
chr5	Mandalorion	exon	137517140	137517248	.	+	.	transcript_id "Isoform272220_59"; gene_id "Isoform272220_59.gene"; gene_name "Isoform272220_59";
chr5	Mandalorion	start_codon	137517214	137517216	.	+	.	transcript_id "Isoform272220_59"; gene_id "Isoform272220_59.gene"; gene_name "Isoform272220_59";
chr5	Mandalorion	CDS	137517214	137517248	.	+	.	transcript_id "Isoform272220_59"; gene_id "Isoform272220_59.gene"; gene_name "Isoform272220_59";
chr5	Mandalorion	exon	137517345	137517474	.	+	.	transcript_id "Isoform272220_59"; gene_id "Isoform272220_59.gene"; gene_name "Isoform272220_59";
chr5	Mandalorion	CDS	137517345	137517474	.	+	.	transcript_id "Isoform272220_59"; gene_id "Isoform272220_59.gene"; gene_name "Isoform272220_59";
chr5	Mandalorion	exon	137517572	137517667	.	+	.	transcript_id "Isoform272220_59"; gene_id "Isoform272220_59.gene"; gene_name "Isoform272220_59";
chr5	Mandalorion	CDS	137517572	137517667	.	+	.	transcript_id "Isoform272220_59"; gene_id "Isoform272220_59.gene"; gene_name "Isoform272220_59";
chr5	Mandalorion	exon	137517768	137517879	.	+	.	transcript_id "Isoform272220_59"; gene_id "Isoform272220_59.gene"; gene_name "Isoform272220_59";
chr5	Mandalorion	CDS	137517768	137517879	.	+	.	transcript_id "Isoform272220_59"; gene_id "Isoform272220_59.gene"; gene_name "Isoform272220_59";
chr5	Mandalorion	exon	137517999	137518107	.	+	.	transcript_id "Isoform272220_59"; gene_id "Isoform272220_59.gene"; gene_name "Isoform272220_59";
chr5	Mandalorion	CDS	137517999	137518107	.	+	.	transcript_id "Isoform272220_59"; gene_id "Isoform272220_59.gene"; gene_name "Isoform272220_59";
chr5	Mandalorion	exon	137518290	137518330	.	+	.	transcript_id "Isoform272220_59"; gene_id "Isoform272220_59.gene"; gene_name "Isoform272220_59";
chr5	Mandalorion	CDS	137518290	137518330	.	+	.	transcript_id "Isoform272220_59"; gene_id "Isoform272220_59.gene"; gene_name "Isoform272220_59";
chr5	Mandalorion	exon	137518474	137518638	.	+	.	transcript_id "Isoform272220_59"; gene_id "Isoform272220_59.gene"; gene_name "Isoform272220_59";
chr5	Mandalorion	CDS	137518474	137518638	.	+	.	transcript_id "Isoform272220_59"; gene_id "Isoform272220_59.gene"; gene_name "Isoform272220_59";
chr5	Mandalorion	exon	137518809	137519062	.	+	.	transcript_id "Isoform272220_59"; gene_id "Isoform272220_59.gene"; gene_name "Isoform272220_59";
chr5	Mandalorion	CDS	137518809	137519062	.	+	.	transcript_id "Isoform272220_59"; gene_id "Isoform272220_59.gene"; gene_name "Isoform272220_59";
chr5	Mandalorion	exon	137519147	137519264	.	+	.	transcript_id "Isoform272220_59"; gene_id "Isoform272220_59.gene"; gene_name "Isoform272220_59";
chr5	Mandalorion	CDS	137519147	137519264	.	+	.	transcript_id "Isoform272220_59"; gene_id "Isoform272220_59.gene"; gene_name "Isoform272220_59";
chr5	Mandalorion	exon	137520110	137520244	.	+	.	transcript_id "Isoform272220_59"; gene_id "Isoform272220_59.gene"; gene_name "Isoform272220_59";
chr5	Mandalorion	CDS	137520110	137520244	.	+	.	transcript_id "Isoform272220_59"; gene_id "Isoform272220_59.gene"; gene_name "Isoform272220_59";
chr5	Mandalorion	exon	137520385	137520485	.	+	.	transcript_id "Isoform272220_59"; gene_id "Isoform272220_59.gene"; gene_name "Isoform272220_59";
chr5	Mandalorion	CDS	137520385	137520485	.	+	.	transcript_id "Isoform272220_59"; gene_id "Isoform272220_59.gene"; gene_name "Isoform272220_59";
chr5	Mandalorion	exon	137520640	137520811	.	+	.	transcript_id "Isoform272220_59"; gene_id "Isoform272220_59.gene"; gene_name "Isoform272220_59";
chr5	Mandalorion	CDS	137520640	137520811	.	+	.	transcript_id "Isoform272220_59"; gene_id "Isoform272220_59.gene"; gene_name "Isoform272220_59";
chr5	Mandalorion	exon	137520923	137521089	.	+	.	transcript_id "Isoform272220_59"; gene_id "Isoform272220_59.gene"; gene_name "Isoform272220_59";
chr5	Mandalorion	CDS	137520923	137521089	.	+	.	transcript_id "Isoform272220_59"; gene_id "Isoform272220_59.gene"; gene_name "Isoform272220_59";
chr5	Mandalorion	exon	137521217	137521317	.	+	.	transcript_id "Isoform272220_59"; gene_id "Isoform272220_59.gene"; gene_name "Isoform272220_59";
chr5	Mandalorion	CDS	137521217	137521317	.	+	.	transcript_id "Isoform272220_59"; gene_id "Isoform272220_59.gene"; gene_name "Isoform272220_59";
chr5	Mandalorion	exon	137521399	137521518	.	+	.	transcript_id "Isoform272220_59"; gene_id "Isoform272220_59.gene"; gene_name "Isoform272220_59";
chr5	Mandalorion	CDS	137521399	137521518	.	+	.	transcript_id "Isoform272220_59"; gene_id "Isoform272220_59.gene"; gene_name "Isoform272220_59";
chr5	Mandalorion	exon	137521664	137521764	.	+	.	transcript_id "Isoform272220_59"; gene_id "Isoform272220_59.gene"; gene_name "Isoform272220_59";
chr5	Mandalorion	CDS	137521664	137521764	.	+	.	transcript_id "Isoform272220_59"; gene_id "Isoform272220_59.gene"; gene_name "Isoform272220_59";
chr5	Mandalorion	exon	137522061	137522143	.	+	.	transcript_id "Isoform272220_59"; gene_id "Isoform272220_59.gene"; gene_name "Isoform272220_59";
chr5	Mandalorion	CDS	137522061	137522143	.	+	.	transcript_id "Isoform272220_59"; gene_id "Isoform272220_59.gene"; gene_name "Isoform272220_59";
chr5	Mandalorion	exon	137522224	137522370	.	+	.	transcript_id "Isoform272220_59"; gene_id "Isoform272220_59.gene"; gene_name "Isoform272220_59";
chr5	Mandalorion	CDS	137522224	137522370	.	+	.	transcript_id "Isoform272220_59"; gene_id "Isoform272220_59.gene"; gene_name "Isoform272220_59";
chr5	Mandalorion	exon	137522451	137522675	.	+	.	transcript_id "Isoform272220_59"; gene_id "Isoform272220_59.gene"; gene_name "Isoform272220_59";
chr5	Mandalorion	CDS	137522451	137522675	.	+	.	transcript_id "Isoform272220_59"; gene_id "Isoform272220_59.gene"; gene_name "Isoform272220_59";
chr5	Mandalorion	exon	137522916	137523103	.	+	.	transcript_id "Isoform272220_59"; gene_id "Isoform272220_59.gene"; gene_name "Isoform272220_59";
chr5	Mandalorion	CDS	137522916	137523103	.	+	.	transcript_id "Isoform272220_59"; gene_id "Isoform272220_59.gene"; gene_name "Isoform272220_59";
chr5	Mandalorion	exon	137523193	137523353	.	+	.	transcript_id "Isoform272220_59"; gene_id "Isoform272220_59.gene"; gene_name "Isoform272220_59";
chr5	Mandalorion	CDS	137523193	137523353	.	+	.	transcript_id "Isoform272220_59"; gene_id "Isoform272220_59.gene"; gene_name "Isoform272220_59";
chr5	Mandalorion	exon	137523434	137523621	.	+	.	transcript_id "Isoform272220_59"; gene_id "Isoform272220_59.gene"; gene_name "Isoform272220_59";
chr5	Mandalorion	CDS	137523434	137523621	.	+	.	transcript_id "Isoform272220_59"; gene_id "Isoform272220_59.gene"; gene_name "Isoform272220_59";
chr5	Mandalorion	exon	137523692	137523821	.	+	.	transcript_id "Isoform272220_59"; gene_id "Isoform272220_59.gene"; gene_name "Isoform272220_59";
chr5	Mandalorion	CDS	137523692	137523821	.	+	.	transcript_id "Isoform272220_59"; gene_id "Isoform272220_59.gene"; gene_name "Isoform272220_59";
chr5	Mandalorion	exon	137523914	137524337	.	+	.	transcript_id "Isoform272220_59"; gene_id "Isoform272220_59.gene"; gene_name "Isoform272220_59";
chr5	Mandalorion	CDS	137523914	137523963	.	+	.	transcript_id "Isoform272220_59"; gene_id "Isoform272220_59.gene"; gene_name "Isoform272220_59";
chr5	Mandalorion	stop_codon	137523964	137523966	.	+	.	transcript_id "Isoform272220_59"; gene_id "Isoform272220_59.gene"; gene_name "Isoform272220_59";
chr5	Mandalorion	transcript	137508700	137524337	.	+	.	transcript_id "Isoform272221_11"; gene_id "Isoform272221_11.gene"; gene_name "Isoform272221_11";
chr5	Mandalorion	exon	137508700	137508882	.	+	.	transcript_id "Isoform272221_11"; gene_id "Isoform272221_11.gene"; gene_name "Isoform272221_11";
chr5	Mandalorion	exon	137515647	137515873	.	+	.	transcript_id "Isoform272221_11"; gene_id "Isoform272221_11.gene"; gene_name "Isoform272221_11";
chr5	Mandalorion	exon	137516744	137516874	.	+	.	transcript_id "Isoform272221_11"; gene_id "Isoform272221_11.gene"; gene_name "Isoform272221_11";
chr5	Mandalorion	exon	137517140	137517248	.	+	.	transcript_id "Isoform272221_11"; gene_id "Isoform272221_11.gene"; gene_name "Isoform272221_11";
chr5	Mandalorion	start_codon	137517214	137517216	.	+	.	transcript_id "Isoform272221_11"; gene_id "Isoform272221_11.gene"; gene_name "Isoform272221_11";
chr5	Mandalorion	CDS	137517214	137517248	.	+	.	transcript_id "Isoform272221_11"; gene_id "Isoform272221_11.gene"; gene_name "Isoform272221_11";
chr5	Mandalorion	exon	137517345	137517474	.	+	.	transcript_id "Isoform272221_11"; gene_id "Isoform272221_11.gene"; gene_name "Isoform272221_11";
chr5	Mandalorion	CDS	137517345	137517474	.	+	.	transcript_id "Isoform272221_11"; gene_id "Isoform272221_11.gene"; gene_name "Isoform272221_11";
chr5	Mandalorion	exon	137517572	137517667	.	+	.	transcript_id "Isoform272221_11"; gene_id "Isoform272221_11.gene"; gene_name "Isoform272221_11";
chr5	Mandalorion	CDS	137517572	137517667	.	+	.	transcript_id "Isoform272221_11"; gene_id "Isoform272221_11.gene"; gene_name "Isoform272221_11";
chr5	Mandalorion	exon	137517768	137517879	.	+	.	transcript_id "Isoform272221_11"; gene_id "Isoform272221_11.gene"; gene_name "Isoform272221_11";
chr5	Mandalorion	CDS	137517768	137517879	.	+	.	transcript_id "Isoform272221_11"; gene_id "Isoform272221_11.gene"; gene_name "Isoform272221_11";
chr5	Mandalorion	exon	137517999	137518107	.	+	.	transcript_id "Isoform272221_11"; gene_id "Isoform272221_11.gene"; gene_name "Isoform272221_11";
chr5	Mandalorion	CDS	137517999	137518107	.	+	.	transcript_id "Isoform272221_11"; gene_id "Isoform272221_11.gene"; gene_name "Isoform272221_11";
chr5	Mandalorion	exon	137518290	137518330	.	+	.	transcript_id "Isoform272221_11"; gene_id "Isoform272221_11.gene"; gene_name "Isoform272221_11";
chr5	Mandalorion	CDS	137518290	137518330	.	+	.	transcript_id "Isoform272221_11"; gene_id "Isoform272221_11.gene"; gene_name "Isoform272221_11";
chr5	Mandalorion	exon	137518474	137518638	.	+	.	transcript_id "Isoform272221_11"; gene_id "Isoform272221_11.gene"; gene_name "Isoform272221_11";
chr5	Mandalorion	CDS	137518474	137518638	.	+	.	transcript_id "Isoform272221_11"; gene_id "Isoform272221_11.gene"; gene_name "Isoform272221_11";
chr5	Mandalorion	exon	137518809	137519062	.	+	.	transcript_id "Isoform272221_11"; gene_id "Isoform272221_11.gene"; gene_name "Isoform272221_11";
chr5	Mandalorion	CDS	137518809	137519062	.	+	.	transcript_id "Isoform272221_11"; gene_id "Isoform272221_11.gene"; gene_name "Isoform272221_11";
chr5	Mandalorion	exon	137519147	137519264	.	+	.	transcript_id "Isoform272221_11"; gene_id "Isoform272221_11.gene"; gene_name "Isoform272221_11";
chr5	Mandalorion	CDS	137519147	137519264	.	+	.	transcript_id "Isoform272221_11"; gene_id "Isoform272221_11.gene"; gene_name "Isoform272221_11";
chr5	Mandalorion	exon	137520110	137520244	.	+	.	transcript_id "Isoform272221_11"; gene_id "Isoform272221_11.gene"; gene_name "Isoform272221_11";
chr5	Mandalorion	CDS	137520110	137520244	.	+	.	transcript_id "Isoform272221_11"; gene_id "Isoform272221_11.gene"; gene_name "Isoform272221_11";
chr5	Mandalorion	exon	137520385	137520485	.	+	.	transcript_id "Isoform272221_11"; gene_id "Isoform272221_11.gene"; gene_name "Isoform272221_11";
chr5	Mandalorion	CDS	137520385	137520485	.	+	.	transcript_id "Isoform272221_11"; gene_id "Isoform272221_11.gene"; gene_name "Isoform272221_11";
chr5	Mandalorion	exon	137520640	137520811	.	+	.	transcript_id "Isoform272221_11"; gene_id "Isoform272221_11.gene"; gene_name "Isoform272221_11";
chr5	Mandalorion	CDS	137520640	137520811	.	+	.	transcript_id "Isoform272221_11"; gene_id "Isoform272221_11.gene"; gene_name "Isoform272221_11";
chr5	Mandalorion	exon	137520923	137521089	.	+	.	transcript_id "Isoform272221_11"; gene_id "Isoform272221_11.gene"; gene_name "Isoform272221_11";
chr5	Mandalorion	CDS	137520923	137521089	.	+	.	transcript_id "Isoform272221_11"; gene_id "Isoform272221_11.gene"; gene_name "Isoform272221_11";
chr5	Mandalorion	exon	137521217	137521317	.	+	.	transcript_id "Isoform272221_11"; gene_id "Isoform272221_11.gene"; gene_name "Isoform272221_11";
chr5	Mandalorion	CDS	137521217	137521317	.	+	.	transcript_id "Isoform272221_11"; gene_id "Isoform272221_11.gene"; gene_name "Isoform272221_11";
chr5	Mandalorion	exon	137521399	137521518	.	+	.	transcript_id "Isoform272221_11"; gene_id "Isoform272221_11.gene"; gene_name "Isoform272221_11";
chr5	Mandalorion	CDS	137521399	137521518	.	+	.	transcript_id "Isoform272221_11"; gene_id "Isoform272221_11.gene"; gene_name "Isoform272221_11";
chr5	Mandalorion	exon	137521664	137521764	.	+	.	transcript_id "Isoform272221_11"; gene_id "Isoform272221_11.gene"; gene_name "Isoform272221_11";
chr5	Mandalorion	CDS	137521664	137521764	.	+	.	transcript_id "Isoform272221_11"; gene_id "Isoform272221_11.gene"; gene_name "Isoform272221_11";
chr5	Mandalorion	exon	137522061	137522143	.	+	.	transcript_id "Isoform272221_11"; gene_id "Isoform272221_11.gene"; gene_name "Isoform272221_11";
chr5	Mandalorion	CDS	137522061	137522143	.	+	.	transcript_id "Isoform272221_11"; gene_id "Isoform272221_11.gene"; gene_name "Isoform272221_11";
chr5	Mandalorion	exon	137522224	137522370	.	+	.	transcript_id "Isoform272221_11"; gene_id "Isoform272221_11.gene"; gene_name "Isoform272221_11";
chr5	Mandalorion	CDS	137522224	137522370	.	+	.	transcript_id "Isoform272221_11"; gene_id "Isoform272221_11.gene"; gene_name "Isoform272221_11";
chr5	Mandalorion	exon	137522451	137523103	.	+	.	transcript_id "Isoform272221_11"; gene_id "Isoform272221_11.gene"; gene_name "Isoform272221_11";
chr5	Mandalorion	CDS	137522451	137522759	.	+	.	transcript_id "Isoform272221_11"; gene_id "Isoform272221_11.gene"; gene_name "Isoform272221_11";
chr5	Mandalorion	stop_codon	137522760	137522762	.	+	.	transcript_id "Isoform272221_11"; gene_id "Isoform272221_11.gene"; gene_name "Isoform272221_11";
chr5	Mandalorion	exon	137523193	137523353	.	+	.	transcript_id "Isoform272221_11"; gene_id "Isoform272221_11.gene"; gene_name "Isoform272221_11";
chr5	Mandalorion	exon	137523434	137523621	.	+	.	transcript_id "Isoform272221_11"; gene_id "Isoform272221_11.gene"; gene_name "Isoform272221_11";
chr5	Mandalorion	exon	137523692	137523821	.	+	.	transcript_id "Isoform272221_11"; gene_id "Isoform272221_11.gene"; gene_name "Isoform272221_11";
chr5	Mandalorion	exon	137523914	137524337	.	+	.	transcript_id "Isoform272221_11"; gene_id "Isoform272221_11.gene"; gene_name "Isoform272221_11";
chr5	Mandalorion	transcript	137508711	137524337	.	+	.	transcript_id "Isoform272222_30"; gene_id "Isoform272222_30.gene"; gene_name "Isoform272222_30";
chr5	Mandalorion	exon	137508711	137508882	.	+	.	transcript_id "Isoform272222_30"; gene_id "Isoform272222_30.gene"; gene_name "Isoform272222_30";
chr5	Mandalorion	exon	137515647	137515873	.	+	.	transcript_id "Isoform272222_30"; gene_id "Isoform272222_30.gene"; gene_name "Isoform272222_30";
chr5	Mandalorion	exon	137516744	137516874	.	+	.	transcript_id "Isoform272222_30"; gene_id "Isoform272222_30.gene"; gene_name "Isoform272222_30";
chr5	Mandalorion	exon	137516950	137517015	.	+	.	transcript_id "Isoform272222_30"; gene_id "Isoform272222_30.gene"; gene_name "Isoform272222_30";
chr5	Mandalorion	exon	137517140	137517248	.	+	.	transcript_id "Isoform272222_30"; gene_id "Isoform272222_30.gene"; gene_name "Isoform272222_30";
chr5	Mandalorion	start_codon	137517214	137517216	.	+	.	transcript_id "Isoform272222_30"; gene_id "Isoform272222_30.gene"; gene_name "Isoform272222_30";
chr5	Mandalorion	CDS	137517214	137517248	.	+	.	transcript_id "Isoform272222_30"; gene_id "Isoform272222_30.gene"; gene_name "Isoform272222_30";
chr5	Mandalorion	exon	137517345	137517474	.	+	.	transcript_id "Isoform272222_30"; gene_id "Isoform272222_30.gene"; gene_name "Isoform272222_30";
chr5	Mandalorion	CDS	137517345	137517474	.	+	.	transcript_id "Isoform272222_30"; gene_id "Isoform272222_30.gene"; gene_name "Isoform272222_30";
chr5	Mandalorion	exon	137517572	137517667	.	+	.	transcript_id "Isoform272222_30"; gene_id "Isoform272222_30.gene"; gene_name "Isoform272222_30";
chr5	Mandalorion	CDS	137517572	137517667	.	+	.	transcript_id "Isoform272222_30"; gene_id "Isoform272222_30.gene"; gene_name "Isoform272222_30";
chr5	Mandalorion	exon	137517768	137517879	.	+	.	transcript_id "Isoform272222_30"; gene_id "Isoform272222_30.gene"; gene_name "Isoform272222_30";
chr5	Mandalorion	CDS	137517768	137517879	.	+	.	transcript_id "Isoform272222_30"; gene_id "Isoform272222_30.gene"; gene_name "Isoform272222_30";
chr5	Mandalorion	exon	137517999	137518107	.	+	.	transcript_id "Isoform272222_30"; gene_id "Isoform272222_30.gene"; gene_name "Isoform272222_30";
chr5	Mandalorion	CDS	137517999	137518107	.	+	.	transcript_id "Isoform272222_30"; gene_id "Isoform272222_30.gene"; gene_name "Isoform272222_30";
chr5	Mandalorion	exon	137518290	137518330	.	+	.	transcript_id "Isoform272222_30"; gene_id "Isoform272222_30.gene"; gene_name "Isoform272222_30";
chr5	Mandalorion	CDS	137518290	137518330	.	+	.	transcript_id "Isoform272222_30"; gene_id "Isoform272222_30.gene"; gene_name "Isoform272222_30";
chr5	Mandalorion	exon	137518474	137518638	.	+	.	transcript_id "Isoform272222_30"; gene_id "Isoform272222_30.gene"; gene_name "Isoform272222_30";
chr5	Mandalorion	CDS	137518474	137518638	.	+	.	transcript_id "Isoform272222_30"; gene_id "Isoform272222_30.gene"; gene_name "Isoform272222_30";
chr5	Mandalorion	exon	137518809	137519062	.	+	.	transcript_id "Isoform272222_30"; gene_id "Isoform272222_30.gene"; gene_name "Isoform272222_30";
chr5	Mandalorion	CDS	137518809	137519062	.	+	.	transcript_id "Isoform272222_30"; gene_id "Isoform272222_30.gene"; gene_name "Isoform272222_30";
chr5	Mandalorion	exon	137519147	137519264	.	+	.	transcript_id "Isoform272222_30"; gene_id "Isoform272222_30.gene"; gene_name "Isoform272222_30";
chr5	Mandalorion	CDS	137519147	137519264	.	+	.	transcript_id "Isoform272222_30"; gene_id "Isoform272222_30.gene"; gene_name "Isoform272222_30";
chr5	Mandalorion	exon	137520110	137520244	.	+	.	transcript_id "Isoform272222_30"; gene_id "Isoform272222_30.gene"; gene_name "Isoform272222_30";
chr5	Mandalorion	CDS	137520110	137520244	.	+	.	transcript_id "Isoform272222_30"; gene_id "Isoform272222_30.gene"; gene_name "Isoform272222_30";
chr5	Mandalorion	exon	137520385	137520485	.	+	.	transcript_id "Isoform272222_30"; gene_id "Isoform272222_30.gene"; gene_name "Isoform272222_30";
chr5	Mandalorion	CDS	137520385	137520485	.	+	.	transcript_id "Isoform272222_30"; gene_id "Isoform272222_30.gene"; gene_name "Isoform272222_30";
chr5	Mandalorion	exon	137520640	137520811	.	+	.	transcript_id "Isoform272222_30"; gene_id "Isoform272222_30.gene"; gene_name "Isoform272222_30";
chr5	Mandalorion	CDS	137520640	137520811	.	+	.	transcript_id "Isoform272222_30"; gene_id "Isoform272222_30.gene"; gene_name "Isoform272222_30";
chr5	Mandalorion	exon	137520923	137521089	.	+	.	transcript_id "Isoform272222_30"; gene_id "Isoform272222_30.gene"; gene_name "Isoform272222_30";
chr5	Mandalorion	CDS	137520923	137521089	.	+	.	transcript_id "Isoform272222_30"; gene_id "Isoform272222_30.gene"; gene_name "Isoform272222_30";
chr5	Mandalorion	exon	137521217	137521317	.	+	.	transcript_id "Isoform272222_30"; gene_id "Isoform272222_30.gene"; gene_name "Isoform272222_30";
chr5	Mandalorion	CDS	137521217	137521317	.	+	.	transcript_id "Isoform272222_30"; gene_id "Isoform272222_30.gene"; gene_name "Isoform272222_30";
chr5	Mandalorion	exon	137521399	137521518	.	+	.	transcript_id "Isoform272222_30"; gene_id "Isoform272222_30.gene"; gene_name "Isoform272222_30";
chr5	Mandalorion	CDS	137521399	137521518	.	+	.	transcript_id "Isoform272222_30"; gene_id "Isoform272222_30.gene"; gene_name "Isoform272222_30";
chr5	Mandalorion	exon	137521664	137521764	.	+	.	transcript_id "Isoform272222_30"; gene_id "Isoform272222_30.gene"; gene_name "Isoform272222_30";
chr5	Mandalorion	CDS	137521664	137521764	.	+	.	transcript_id "Isoform272222_30"; gene_id "Isoform272222_30.gene"; gene_name "Isoform272222_30";
chr5	Mandalorion	exon	137522061	137522143	.	+	.	transcript_id "Isoform272222_30"; gene_id "Isoform272222_30.gene"; gene_name "Isoform272222_30";
chr5	Mandalorion	CDS	137522061	137522143	.	+	.	transcript_id "Isoform272222_30"; gene_id "Isoform272222_30.gene"; gene_name "Isoform272222_30";
chr5	Mandalorion	exon	137522224	137522370	.	+	.	transcript_id "Isoform272222_30"; gene_id "Isoform272222_30.gene"; gene_name "Isoform272222_30";
chr5	Mandalorion	CDS	137522224	137522370	.	+	.	transcript_id "Isoform272222_30"; gene_id "Isoform272222_30.gene"; gene_name "Isoform272222_30";
chr5	Mandalorion	exon	137522451	137522675	.	+	.	transcript_id "Isoform272222_30"; gene_id "Isoform272222_30.gene"; gene_name "Isoform272222_30";
chr5	Mandalorion	CDS	137522451	137522675	.	+	.	transcript_id "Isoform272222_30"; gene_id "Isoform272222_30.gene"; gene_name "Isoform272222_30";
chr5	Mandalorion	exon	137522913	137523103	.	+	.	transcript_id "Isoform272222_30"; gene_id "Isoform272222_30.gene"; gene_name "Isoform272222_30";
chr5	Mandalorion	CDS	137522913	137523103	.	+	.	transcript_id "Isoform272222_30"; gene_id "Isoform272222_30.gene"; gene_name "Isoform272222_30";
chr5	Mandalorion	exon	137523193	137523353	.	+	.	transcript_id "Isoform272222_30"; gene_id "Isoform272222_30.gene"; gene_name "Isoform272222_30";
chr5	Mandalorion	CDS	137523193	137523353	.	+	.	transcript_id "Isoform272222_30"; gene_id "Isoform272222_30.gene"; gene_name "Isoform272222_30";
chr5	Mandalorion	exon	137523434	137523621	.	+	.	transcript_id "Isoform272222_30"; gene_id "Isoform272222_30.gene"; gene_name "Isoform272222_30";
chr5	Mandalorion	CDS	137523434	137523621	.	+	.	transcript_id "Isoform272222_30"; gene_id "Isoform272222_30.gene"; gene_name "Isoform272222_30";
chr5	Mandalorion	exon	137523692	137523821	.	+	.	transcript_id "Isoform272222_30"; gene_id "Isoform272222_30.gene"; gene_name "Isoform272222_30";
chr5	Mandalorion	CDS	137523692	137523821	.	+	.	transcript_id "Isoform272222_30"; gene_id "Isoform272222_30.gene"; gene_name "Isoform272222_30";
chr5	Mandalorion	exon	137523914	137524337	.	+	.	transcript_id "Isoform272222_30"; gene_id "Isoform272222_30.gene"; gene_name "Isoform272222_30";
chr5	Mandalorion	CDS	137523914	137523963	.	+	.	transcript_id "Isoform272222_30"; gene_id "Isoform272222_30.gene"; gene_name "Isoform272222_30";
chr5	Mandalorion	stop_codon	137523964	137523966	.	+	.	transcript_id "Isoform272222_30"; gene_id "Isoform272222_30.gene"; gene_name "Isoform272222_30";
chr5	Mandalorion	transcript	137508705	137524337	.	+	.	transcript_id "Isoform272224_34"; gene_id "Isoform272224_34.gene"; gene_name "Isoform272224_34";
chr5	Mandalorion	exon	137508705	137508882	.	+	.	transcript_id "Isoform272224_34"; gene_id "Isoform272224_34.gene"; gene_name "Isoform272224_34";
chr5	Mandalorion	exon	137515647	137515873	.	+	.	transcript_id "Isoform272224_34"; gene_id "Isoform272224_34.gene"; gene_name "Isoform272224_34";
chr5	Mandalorion	exon	137516744	137516874	.	+	.	transcript_id "Isoform272224_34"; gene_id "Isoform272224_34.gene"; gene_name "Isoform272224_34";
chr5	Mandalorion	exon	137516950	137517015	.	+	.	transcript_id "Isoform272224_34"; gene_id "Isoform272224_34.gene"; gene_name "Isoform272224_34";
chr5	Mandalorion	exon	137517140	137517248	.	+	.	transcript_id "Isoform272224_34"; gene_id "Isoform272224_34.gene"; gene_name "Isoform272224_34";
chr5	Mandalorion	start_codon	137517214	137517216	.	+	.	transcript_id "Isoform272224_34"; gene_id "Isoform272224_34.gene"; gene_name "Isoform272224_34";
chr5	Mandalorion	CDS	137517214	137517248	.	+	.	transcript_id "Isoform272224_34"; gene_id "Isoform272224_34.gene"; gene_name "Isoform272224_34";
chr5	Mandalorion	exon	137517345	137517474	.	+	.	transcript_id "Isoform272224_34"; gene_id "Isoform272224_34.gene"; gene_name "Isoform272224_34";
chr5	Mandalorion	CDS	137517345	137517474	.	+	.	transcript_id "Isoform272224_34"; gene_id "Isoform272224_34.gene"; gene_name "Isoform272224_34";
chr5	Mandalorion	exon	137517572	137517667	.	+	.	transcript_id "Isoform272224_34"; gene_id "Isoform272224_34.gene"; gene_name "Isoform272224_34";
chr5	Mandalorion	CDS	137517572	137517667	.	+	.	transcript_id "Isoform272224_34"; gene_id "Isoform272224_34.gene"; gene_name "Isoform272224_34";
chr5	Mandalorion	exon	137517768	137517879	.	+	.	transcript_id "Isoform272224_34"; gene_id "Isoform272224_34.gene"; gene_name "Isoform272224_34";
chr5	Mandalorion	CDS	137517768	137517879	.	+	.	transcript_id "Isoform272224_34"; gene_id "Isoform272224_34.gene"; gene_name "Isoform272224_34";
chr5	Mandalorion	exon	137517999	137518107	.	+	.	transcript_id "Isoform272224_34"; gene_id "Isoform272224_34.gene"; gene_name "Isoform272224_34";
chr5	Mandalorion	CDS	137517999	137518107	.	+	.	transcript_id "Isoform272224_34"; gene_id "Isoform272224_34.gene"; gene_name "Isoform272224_34";
chr5	Mandalorion	exon	137518290	137518330	.	+	.	transcript_id "Isoform272224_34"; gene_id "Isoform272224_34.gene"; gene_name "Isoform272224_34";
chr5	Mandalorion	CDS	137518290	137518330	.	+	.	transcript_id "Isoform272224_34"; gene_id "Isoform272224_34.gene"; gene_name "Isoform272224_34";
chr5	Mandalorion	exon	137518474	137518638	.	+	.	transcript_id "Isoform272224_34"; gene_id "Isoform272224_34.gene"; gene_name "Isoform272224_34";
chr5	Mandalorion	CDS	137518474	137518638	.	+	.	transcript_id "Isoform272224_34"; gene_id "Isoform272224_34.gene"; gene_name "Isoform272224_34";
chr5	Mandalorion	exon	137518809	137519062	.	+	.	transcript_id "Isoform272224_34"; gene_id "Isoform272224_34.gene"; gene_name "Isoform272224_34";
chr5	Mandalorion	CDS	137518809	137519062	.	+	.	transcript_id "Isoform272224_34"; gene_id "Isoform272224_34.gene"; gene_name "Isoform272224_34";
chr5	Mandalorion	exon	137519147	137519264	.	+	.	transcript_id "Isoform272224_34"; gene_id "Isoform272224_34.gene"; gene_name "Isoform272224_34";
chr5	Mandalorion	CDS	137519147	137519264	.	+	.	transcript_id "Isoform272224_34"; gene_id "Isoform272224_34.gene"; gene_name "Isoform272224_34";
chr5	Mandalorion	exon	137520110	137520244	.	+	.	transcript_id "Isoform272224_34"; gene_id "Isoform272224_34.gene"; gene_name "Isoform272224_34";
chr5	Mandalorion	CDS	137520110	137520244	.	+	.	transcript_id "Isoform272224_34"; gene_id "Isoform272224_34.gene"; gene_name "Isoform272224_34";
chr5	Mandalorion	exon	137520385	137520485	.	+	.	transcript_id "Isoform272224_34"; gene_id "Isoform272224_34.gene"; gene_name "Isoform272224_34";
chr5	Mandalorion	CDS	137520385	137520485	.	+	.	transcript_id "Isoform272224_34"; gene_id "Isoform272224_34.gene"; gene_name "Isoform272224_34";
chr5	Mandalorion	exon	137520640	137520811	.	+	.	transcript_id "Isoform272224_34"; gene_id "Isoform272224_34.gene"; gene_name "Isoform272224_34";
chr5	Mandalorion	CDS	137520640	137520811	.	+	.	transcript_id "Isoform272224_34"; gene_id "Isoform272224_34.gene"; gene_name "Isoform272224_34";
chr5	Mandalorion	exon	137520923	137521089	.	+	.	transcript_id "Isoform272224_34"; gene_id "Isoform272224_34.gene"; gene_name "Isoform272224_34";
chr5	Mandalorion	CDS	137520923	137521089	.	+	.	transcript_id "Isoform272224_34"; gene_id "Isoform272224_34.gene"; gene_name "Isoform272224_34";
chr5	Mandalorion	exon	137521217	137521317	.	+	.	transcript_id "Isoform272224_34"; gene_id "Isoform272224_34.gene"; gene_name "Isoform272224_34";
chr5	Mandalorion	CDS	137521217	137521317	.	+	.	transcript_id "Isoform272224_34"; gene_id "Isoform272224_34.gene"; gene_name "Isoform272224_34";
chr5	Mandalorion	exon	137521399	137521518	.	+	.	transcript_id "Isoform272224_34"; gene_id "Isoform272224_34.gene"; gene_name "Isoform272224_34";
chr5	Mandalorion	CDS	137521399	137521518	.	+	.	transcript_id "Isoform272224_34"; gene_id "Isoform272224_34.gene"; gene_name "Isoform272224_34";
chr5	Mandalorion	exon	137521664	137521764	.	+	.	transcript_id "Isoform272224_34"; gene_id "Isoform272224_34.gene"; gene_name "Isoform272224_34";
chr5	Mandalorion	CDS	137521664	137521764	.	+	.	transcript_id "Isoform272224_34"; gene_id "Isoform272224_34.gene"; gene_name "Isoform272224_34";
chr5	Mandalorion	exon	137522061	137522143	.	+	.	transcript_id "Isoform272224_34"; gene_id "Isoform272224_34.gene"; gene_name "Isoform272224_34";
chr5	Mandalorion	CDS	137522061	137522143	.	+	.	transcript_id "Isoform272224_34"; gene_id "Isoform272224_34.gene"; gene_name "Isoform272224_34";
chr5	Mandalorion	exon	137522224	137522370	.	+	.	transcript_id "Isoform272224_34"; gene_id "Isoform272224_34.gene"; gene_name "Isoform272224_34";
chr5	Mandalorion	CDS	137522224	137522370	.	+	.	transcript_id "Isoform272224_34"; gene_id "Isoform272224_34.gene"; gene_name "Isoform272224_34";
chr5	Mandalorion	exon	137522451	137522675	.	+	.	transcript_id "Isoform272224_34"; gene_id "Isoform272224_34.gene"; gene_name "Isoform272224_34";
chr5	Mandalorion	CDS	137522451	137522675	.	+	.	transcript_id "Isoform272224_34"; gene_id "Isoform272224_34.gene"; gene_name "Isoform272224_34";
chr5	Mandalorion	exon	137522916	137523103	.	+	.	transcript_id "Isoform272224_34"; gene_id "Isoform272224_34.gene"; gene_name "Isoform272224_34";
chr5	Mandalorion	CDS	137522916	137523103	.	+	.	transcript_id "Isoform272224_34"; gene_id "Isoform272224_34.gene"; gene_name "Isoform272224_34";
chr5	Mandalorion	exon	137523193	137523353	.	+	.	transcript_id "Isoform272224_34"; gene_id "Isoform272224_34.gene"; gene_name "Isoform272224_34";
chr5	Mandalorion	CDS	137523193	137523353	.	+	.	transcript_id "Isoform272224_34"; gene_id "Isoform272224_34.gene"; gene_name "Isoform272224_34";
chr5	Mandalorion	exon	137523434	137523621	.	+	.	transcript_id "Isoform272224_34"; gene_id "Isoform272224_34.gene"; gene_name "Isoform272224_34";
chr5	Mandalorion	CDS	137523434	137523621	.	+	.	transcript_id "Isoform272224_34"; gene_id "Isoform272224_34.gene"; gene_name "Isoform272224_34";
chr5	Mandalorion	exon	137523692	137523821	.	+	.	transcript_id "Isoform272224_34"; gene_id "Isoform272224_34.gene"; gene_name "Isoform272224_34";
chr5	Mandalorion	CDS	137523692	137523821	.	+	.	transcript_id "Isoform272224_34"; gene_id "Isoform272224_34.gene"; gene_name "Isoform272224_34";
chr5	Mandalorion	exon	137523914	137524337	.	+	.	transcript_id "Isoform272224_34"; gene_id "Isoform272224_34.gene"; gene_name "Isoform272224_34";
chr5	Mandalorion	CDS	137523914	137523963	.	+	.	transcript_id "Isoform272224_34"; gene_id "Isoform272224_34.gene"; gene_name "Isoform272224_34";
chr5	Mandalorion	stop_codon	137523964	137523966	.	+	.	transcript_id "Isoform272224_34"; gene_id "Isoform272224_34.gene"; gene_name "Isoform272224_34";
chr5	Mandalorion	transcript	137508700	137524337	.	+	.	transcript_id "Isoform272227_10"; gene_id "Isoform272227_10.gene"; gene_name "Isoform272227_10";
chr5	Mandalorion	exon	137508700	137508882	.	+	.	transcript_id "Isoform272227_10"; gene_id "Isoform272227_10.gene"; gene_name "Isoform272227_10";
chr5	Mandalorion	exon	137515647	137515873	.	+	.	transcript_id "Isoform272227_10"; gene_id "Isoform272227_10.gene"; gene_name "Isoform272227_10";
chr5	Mandalorion	exon	137516744	137517248	.	+	.	transcript_id "Isoform272227_10"; gene_id "Isoform272227_10.gene"; gene_name "Isoform272227_10";
chr5	Mandalorion	exon	137517345	137517474	.	+	.	transcript_id "Isoform272227_10"; gene_id "Isoform272227_10.gene"; gene_name "Isoform272227_10";
chr5	Mandalorion	exon	137517572	137517667	.	+	.	transcript_id "Isoform272227_10"; gene_id "Isoform272227_10.gene"; gene_name "Isoform272227_10";
chr5	Mandalorion	exon	137517768	137517879	.	+	.	transcript_id "Isoform272227_10"; gene_id "Isoform272227_10.gene"; gene_name "Isoform272227_10";
chr5	Mandalorion	exon	137517999	137518107	.	+	.	transcript_id "Isoform272227_10"; gene_id "Isoform272227_10.gene"; gene_name "Isoform272227_10";
chr5	Mandalorion	exon	137518290	137518330	.	+	.	transcript_id "Isoform272227_10"; gene_id "Isoform272227_10.gene"; gene_name "Isoform272227_10";
chr5	Mandalorion	exon	137518474	137519062	.	+	.	transcript_id "Isoform272227_10"; gene_id "Isoform272227_10.gene"; gene_name "Isoform272227_10";
chr5	Mandalorion	start_codon	137519021	137519023	.	+	.	transcript_id "Isoform272227_10"; gene_id "Isoform272227_10.gene"; gene_name "Isoform272227_10";
chr5	Mandalorion	CDS	137519021	137519062	.	+	.	transcript_id "Isoform272227_10"; gene_id "Isoform272227_10.gene"; gene_name "Isoform272227_10";
chr5	Mandalorion	exon	137519147	137519264	.	+	.	transcript_id "Isoform272227_10"; gene_id "Isoform272227_10.gene"; gene_name "Isoform272227_10";
chr5	Mandalorion	CDS	137519147	137519264	.	+	.	transcript_id "Isoform272227_10"; gene_id "Isoform272227_10.gene"; gene_name "Isoform272227_10";
chr5	Mandalorion	exon	137520110	137520244	.	+	.	transcript_id "Isoform272227_10"; gene_id "Isoform272227_10.gene"; gene_name "Isoform272227_10";
chr5	Mandalorion	CDS	137520110	137520244	.	+	.	transcript_id "Isoform272227_10"; gene_id "Isoform272227_10.gene"; gene_name "Isoform272227_10";
chr5	Mandalorion	exon	137520385	137520485	.	+	.	transcript_id "Isoform272227_10"; gene_id "Isoform272227_10.gene"; gene_name "Isoform272227_10";
chr5	Mandalorion	CDS	137520385	137520485	.	+	.	transcript_id "Isoform272227_10"; gene_id "Isoform272227_10.gene"; gene_name "Isoform272227_10";
chr5	Mandalorion	exon	137520640	137520811	.	+	.	transcript_id "Isoform272227_10"; gene_id "Isoform272227_10.gene"; gene_name "Isoform272227_10";
chr5	Mandalorion	CDS	137520640	137520811	.	+	.	transcript_id "Isoform272227_10"; gene_id "Isoform272227_10.gene"; gene_name "Isoform272227_10";
chr5	Mandalorion	exon	137520923	137521089	.	+	.	transcript_id "Isoform272227_10"; gene_id "Isoform272227_10.gene"; gene_name "Isoform272227_10";
chr5	Mandalorion	CDS	137520923	137521089	.	+	.	transcript_id "Isoform272227_10"; gene_id "Isoform272227_10.gene"; gene_name "Isoform272227_10";
chr5	Mandalorion	exon	137521217	137521317	.	+	.	transcript_id "Isoform272227_10"; gene_id "Isoform272227_10.gene"; gene_name "Isoform272227_10";
chr5	Mandalorion	CDS	137521217	137521317	.	+	.	transcript_id "Isoform272227_10"; gene_id "Isoform272227_10.gene"; gene_name "Isoform272227_10";
chr5	Mandalorion	exon	137521399	137521518	.	+	.	transcript_id "Isoform272227_10"; gene_id "Isoform272227_10.gene"; gene_name "Isoform272227_10";
chr5	Mandalorion	CDS	137521399	137521518	.	+	.	transcript_id "Isoform272227_10"; gene_id "Isoform272227_10.gene"; gene_name "Isoform272227_10";
chr5	Mandalorion	exon	137521664	137521764	.	+	.	transcript_id "Isoform272227_10"; gene_id "Isoform272227_10.gene"; gene_name "Isoform272227_10";
chr5	Mandalorion	CDS	137521664	137521764	.	+	.	transcript_id "Isoform272227_10"; gene_id "Isoform272227_10.gene"; gene_name "Isoform272227_10";
chr5	Mandalorion	exon	137522061	137522143	.	+	.	transcript_id "Isoform272227_10"; gene_id "Isoform272227_10.gene"; gene_name "Isoform272227_10";
chr5	Mandalorion	CDS	137522061	137522143	.	+	.	transcript_id "Isoform272227_10"; gene_id "Isoform272227_10.gene"; gene_name "Isoform272227_10";
chr5	Mandalorion	exon	137522224	137522370	.	+	.	transcript_id "Isoform272227_10"; gene_id "Isoform272227_10.gene"; gene_name "Isoform272227_10";
chr5	Mandalorion	CDS	137522224	137522370	.	+	.	transcript_id "Isoform272227_10"; gene_id "Isoform272227_10.gene"; gene_name "Isoform272227_10";
chr5	Mandalorion	exon	137522451	137522675	.	+	.	transcript_id "Isoform272227_10"; gene_id "Isoform272227_10.gene"; gene_name "Isoform272227_10";
chr5	Mandalorion	CDS	137522451	137522675	.	+	.	transcript_id "Isoform272227_10"; gene_id "Isoform272227_10.gene"; gene_name "Isoform272227_10";
chr5	Mandalorion	exon	137522913	137523103	.	+	.	transcript_id "Isoform272227_10"; gene_id "Isoform272227_10.gene"; gene_name "Isoform272227_10";
chr5	Mandalorion	CDS	137522913	137523103	.	+	.	transcript_id "Isoform272227_10"; gene_id "Isoform272227_10.gene"; gene_name "Isoform272227_10";
chr5	Mandalorion	exon	137523193	137523353	.	+	.	transcript_id "Isoform272227_10"; gene_id "Isoform272227_10.gene"; gene_name "Isoform272227_10";
chr5	Mandalorion	CDS	137523193	137523353	.	+	.	transcript_id "Isoform272227_10"; gene_id "Isoform272227_10.gene"; gene_name "Isoform272227_10";
chr5	Mandalorion	exon	137523434	137523621	.	+	.	transcript_id "Isoform272227_10"; gene_id "Isoform272227_10.gene"; gene_name "Isoform272227_10";
chr5	Mandalorion	CDS	137523434	137523621	.	+	.	transcript_id "Isoform272227_10"; gene_id "Isoform272227_10.gene"; gene_name "Isoform272227_10";
chr5	Mandalorion	exon	137523692	137523821	.	+	.	transcript_id "Isoform272227_10"; gene_id "Isoform272227_10.gene"; gene_name "Isoform272227_10";
chr5	Mandalorion	CDS	137523692	137523821	.	+	.	transcript_id "Isoform272227_10"; gene_id "Isoform272227_10.gene"; gene_name "Isoform272227_10";
chr5	Mandalorion	exon	137523914	137524337	.	+	.	transcript_id "Isoform272227_10"; gene_id "Isoform272227_10.gene"; gene_name "Isoform272227_10";
chr5	Mandalorion	CDS	137523914	137523963	.	+	.	transcript_id "Isoform272227_10"; gene_id "Isoform272227_10.gene"; gene_name "Isoform272227_10";
chr5	Mandalorion	stop_codon	137523964	137523966	.	+	.	transcript_id "Isoform272227_10"; gene_id "Isoform272227_10.gene"; gene_name "Isoform272227_10";
chr5	Mandalorion	transcript	137508697	137524337	.	+	.	transcript_id "Isoform272228_7"; gene_id "Isoform272228_7.gene"; gene_name "Isoform272228_7";
chr5	Mandalorion	exon	137508697	137508882	.	+	.	transcript_id "Isoform272228_7"; gene_id "Isoform272228_7.gene"; gene_name "Isoform272228_7";
chr5	Mandalorion	exon	137515647	137515873	.	+	.	transcript_id "Isoform272228_7"; gene_id "Isoform272228_7.gene"; gene_name "Isoform272228_7";
chr5	Mandalorion	exon	137516744	137517248	.	+	.	transcript_id "Isoform272228_7"; gene_id "Isoform272228_7.gene"; gene_name "Isoform272228_7";
chr5	Mandalorion	exon	137517345	137517474	.	+	.	transcript_id "Isoform272228_7"; gene_id "Isoform272228_7.gene"; gene_name "Isoform272228_7";
chr5	Mandalorion	exon	137517572	137517667	.	+	.	transcript_id "Isoform272228_7"; gene_id "Isoform272228_7.gene"; gene_name "Isoform272228_7";
chr5	Mandalorion	exon	137517768	137517879	.	+	.	transcript_id "Isoform272228_7"; gene_id "Isoform272228_7.gene"; gene_name "Isoform272228_7";
chr5	Mandalorion	exon	137517999	137518107	.	+	.	transcript_id "Isoform272228_7"; gene_id "Isoform272228_7.gene"; gene_name "Isoform272228_7";
chr5	Mandalorion	exon	137518290	137518330	.	+	.	transcript_id "Isoform272228_7"; gene_id "Isoform272228_7.gene"; gene_name "Isoform272228_7";
chr5	Mandalorion	exon	137518474	137519264	.	+	.	transcript_id "Isoform272228_7"; gene_id "Isoform272228_7.gene"; gene_name "Isoform272228_7";
chr5	Mandalorion	exon	137520110	137520244	.	+	.	transcript_id "Isoform272228_7"; gene_id "Isoform272228_7.gene"; gene_name "Isoform272228_7";
chr5	Mandalorion	exon	137520385	137520811	.	+	.	transcript_id "Isoform272228_7"; gene_id "Isoform272228_7.gene"; gene_name "Isoform272228_7";
chr5	Mandalorion	start_codon	137520706	137520708	.	+	.	transcript_id "Isoform272228_7"; gene_id "Isoform272228_7.gene"; gene_name "Isoform272228_7";
chr5	Mandalorion	CDS	137520706	137520811	.	+	.	transcript_id "Isoform272228_7"; gene_id "Isoform272228_7.gene"; gene_name "Isoform272228_7";
chr5	Mandalorion	exon	137520923	137521089	.	+	.	transcript_id "Isoform272228_7"; gene_id "Isoform272228_7.gene"; gene_name "Isoform272228_7";
chr5	Mandalorion	CDS	137520923	137521089	.	+	.	transcript_id "Isoform272228_7"; gene_id "Isoform272228_7.gene"; gene_name "Isoform272228_7";
chr5	Mandalorion	exon	137521217	137521317	.	+	.	transcript_id "Isoform272228_7"; gene_id "Isoform272228_7.gene"; gene_name "Isoform272228_7";
chr5	Mandalorion	CDS	137521217	137521317	.	+	.	transcript_id "Isoform272228_7"; gene_id "Isoform272228_7.gene"; gene_name "Isoform272228_7";
chr5	Mandalorion	exon	137521399	137521518	.	+	.	transcript_id "Isoform272228_7"; gene_id "Isoform272228_7.gene"; gene_name "Isoform272228_7";
chr5	Mandalorion	CDS	137521399	137521518	.	+	.	transcript_id "Isoform272228_7"; gene_id "Isoform272228_7.gene"; gene_name "Isoform272228_7";
chr5	Mandalorion	exon	137521664	137521764	.	+	.	transcript_id "Isoform272228_7"; gene_id "Isoform272228_7.gene"; gene_name "Isoform272228_7";
chr5	Mandalorion	CDS	137521664	137521764	.	+	.	transcript_id "Isoform272228_7"; gene_id "Isoform272228_7.gene"; gene_name "Isoform272228_7";
chr5	Mandalorion	exon	137522061	137522143	.	+	.	transcript_id "Isoform272228_7"; gene_id "Isoform272228_7.gene"; gene_name "Isoform272228_7";
chr5	Mandalorion	CDS	137522061	137522143	.	+	.	transcript_id "Isoform272228_7"; gene_id "Isoform272228_7.gene"; gene_name "Isoform272228_7";
chr5	Mandalorion	exon	137522224	137522370	.	+	.	transcript_id "Isoform272228_7"; gene_id "Isoform272228_7.gene"; gene_name "Isoform272228_7";
chr5	Mandalorion	CDS	137522224	137522370	.	+	.	transcript_id "Isoform272228_7"; gene_id "Isoform272228_7.gene"; gene_name "Isoform272228_7";
chr5	Mandalorion	exon	137522451	137522675	.	+	.	transcript_id "Isoform272228_7"; gene_id "Isoform272228_7.gene"; gene_name "Isoform272228_7";
chr5	Mandalorion	CDS	137522451	137522675	.	+	.	transcript_id "Isoform272228_7"; gene_id "Isoform272228_7.gene"; gene_name "Isoform272228_7";
chr5	Mandalorion	exon	137522916	137523103	.	+	.	transcript_id "Isoform272228_7"; gene_id "Isoform272228_7.gene"; gene_name "Isoform272228_7";
chr5	Mandalorion	CDS	137522916	137523103	.	+	.	transcript_id "Isoform272228_7"; gene_id "Isoform272228_7.gene"; gene_name "Isoform272228_7";
chr5	Mandalorion	exon	137523193	137523353	.	+	.	transcript_id "Isoform272228_7"; gene_id "Isoform272228_7.gene"; gene_name "Isoform272228_7";
chr5	Mandalorion	CDS	137523193	137523353	.	+	.	transcript_id "Isoform272228_7"; gene_id "Isoform272228_7.gene"; gene_name "Isoform272228_7";
chr5	Mandalorion	exon	137523434	137523621	.	+	.	transcript_id "Isoform272228_7"; gene_id "Isoform272228_7.gene"; gene_name "Isoform272228_7";
chr5	Mandalorion	CDS	137523434	137523621	.	+	.	transcript_id "Isoform272228_7"; gene_id "Isoform272228_7.gene"; gene_name "Isoform272228_7";
chr5	Mandalorion	exon	137523692	137523821	.	+	.	transcript_id "Isoform272228_7"; gene_id "Isoform272228_7.gene"; gene_name "Isoform272228_7";
chr5	Mandalorion	CDS	137523692	137523821	.	+	.	transcript_id "Isoform272228_7"; gene_id "Isoform272228_7.gene"; gene_name "Isoform272228_7";
chr5	Mandalorion	exon	137523914	137524337	.	+	.	transcript_id "Isoform272228_7"; gene_id "Isoform272228_7.gene"; gene_name "Isoform272228_7";
chr5	Mandalorion	CDS	137523914	137523963	.	+	.	transcript_id "Isoform272228_7"; gene_id "Isoform272228_7.gene"; gene_name "Isoform272228_7";
chr5	Mandalorion	stop_codon	137523964	137523966	.	+	.	transcript_id "Isoform272228_7"; gene_id "Isoform272228_7.gene"; gene_name "Isoform272228_7";
chr5	Mandalorion	transcript	137508715	137524337	.	+	.	transcript_id "Isoform272231_9"; gene_id "Isoform272231_9.gene"; gene_name "Isoform272231_9";
chr5	Mandalorion	exon	137508715	137508882	.	+	.	transcript_id "Isoform272231_9"; gene_id "Isoform272231_9.gene"; gene_name "Isoform272231_9";
chr5	Mandalorion	exon	137515647	137515873	.	+	.	transcript_id "Isoform272231_9"; gene_id "Isoform272231_9.gene"; gene_name "Isoform272231_9";
chr5	Mandalorion	exon	137516744	137517015	.	+	.	transcript_id "Isoform272231_9"; gene_id "Isoform272231_9.gene"; gene_name "Isoform272231_9";
chr5	Mandalorion	exon	137517140	137517248	.	+	.	transcript_id "Isoform272231_9"; gene_id "Isoform272231_9.gene"; gene_name "Isoform272231_9";
chr5	Mandalorion	start_codon	137517214	137517216	.	+	.	transcript_id "Isoform272231_9"; gene_id "Isoform272231_9.gene"; gene_name "Isoform272231_9";
chr5	Mandalorion	CDS	137517214	137517248	.	+	.	transcript_id "Isoform272231_9"; gene_id "Isoform272231_9.gene"; gene_name "Isoform272231_9";
chr5	Mandalorion	exon	137517345	137517474	.	+	.	transcript_id "Isoform272231_9"; gene_id "Isoform272231_9.gene"; gene_name "Isoform272231_9";
chr5	Mandalorion	CDS	137517345	137517474	.	+	.	transcript_id "Isoform272231_9"; gene_id "Isoform272231_9.gene"; gene_name "Isoform272231_9";
chr5	Mandalorion	exon	137517572	137517667	.	+	.	transcript_id "Isoform272231_9"; gene_id "Isoform272231_9.gene"; gene_name "Isoform272231_9";
chr5	Mandalorion	CDS	137517572	137517667	.	+	.	transcript_id "Isoform272231_9"; gene_id "Isoform272231_9.gene"; gene_name "Isoform272231_9";
chr5	Mandalorion	exon	137517768	137517879	.	+	.	transcript_id "Isoform272231_9"; gene_id "Isoform272231_9.gene"; gene_name "Isoform272231_9";
chr5	Mandalorion	CDS	137517768	137517879	.	+	.	transcript_id "Isoform272231_9"; gene_id "Isoform272231_9.gene"; gene_name "Isoform272231_9";
chr5	Mandalorion	exon	137517999	137518107	.	+	.	transcript_id "Isoform272231_9"; gene_id "Isoform272231_9.gene"; gene_name "Isoform272231_9";
chr5	Mandalorion	CDS	137517999	137518107	.	+	.	transcript_id "Isoform272231_9"; gene_id "Isoform272231_9.gene"; gene_name "Isoform272231_9";
chr5	Mandalorion	exon	137518290	137518330	.	+	.	transcript_id "Isoform272231_9"; gene_id "Isoform272231_9.gene"; gene_name "Isoform272231_9";
chr5	Mandalorion	CDS	137518290	137518330	.	+	.	transcript_id "Isoform272231_9"; gene_id "Isoform272231_9.gene"; gene_name "Isoform272231_9";
chr5	Mandalorion	exon	137518474	137518638	.	+	.	transcript_id "Isoform272231_9"; gene_id "Isoform272231_9.gene"; gene_name "Isoform272231_9";
chr5	Mandalorion	CDS	137518474	137518638	.	+	.	transcript_id "Isoform272231_9"; gene_id "Isoform272231_9.gene"; gene_name "Isoform272231_9";
chr5	Mandalorion	exon	137518809	137519062	.	+	.	transcript_id "Isoform272231_9"; gene_id "Isoform272231_9.gene"; gene_name "Isoform272231_9";
chr5	Mandalorion	CDS	137518809	137519062	.	+	.	transcript_id "Isoform272231_9"; gene_id "Isoform272231_9.gene"; gene_name "Isoform272231_9";
chr5	Mandalorion	exon	137519147	137519264	.	+	.	transcript_id "Isoform272231_9"; gene_id "Isoform272231_9.gene"; gene_name "Isoform272231_9";
chr5	Mandalorion	CDS	137519147	137519264	.	+	.	transcript_id "Isoform272231_9"; gene_id "Isoform272231_9.gene"; gene_name "Isoform272231_9";
chr5	Mandalorion	exon	137520110	137520244	.	+	.	transcript_id "Isoform272231_9"; gene_id "Isoform272231_9.gene"; gene_name "Isoform272231_9";
chr5	Mandalorion	CDS	137520110	137520244	.	+	.	transcript_id "Isoform272231_9"; gene_id "Isoform272231_9.gene"; gene_name "Isoform272231_9";
chr5	Mandalorion	exon	137520385	137520485	.	+	.	transcript_id "Isoform272231_9"; gene_id "Isoform272231_9.gene"; gene_name "Isoform272231_9";
chr5	Mandalorion	CDS	137520385	137520485	.	+	.	transcript_id "Isoform272231_9"; gene_id "Isoform272231_9.gene"; gene_name "Isoform272231_9";
chr5	Mandalorion	exon	137520640	137520811	.	+	.	transcript_id "Isoform272231_9"; gene_id "Isoform272231_9.gene"; gene_name "Isoform272231_9";
chr5	Mandalorion	CDS	137520640	137520811	.	+	.	transcript_id "Isoform272231_9"; gene_id "Isoform272231_9.gene"; gene_name "Isoform272231_9";
chr5	Mandalorion	exon	137520923	137521089	.	+	.	transcript_id "Isoform272231_9"; gene_id "Isoform272231_9.gene"; gene_name "Isoform272231_9";
chr5	Mandalorion	CDS	137520923	137521089	.	+	.	transcript_id "Isoform272231_9"; gene_id "Isoform272231_9.gene"; gene_name "Isoform272231_9";
chr5	Mandalorion	exon	137521217	137521317	.	+	.	transcript_id "Isoform272231_9"; gene_id "Isoform272231_9.gene"; gene_name "Isoform272231_9";
chr5	Mandalorion	CDS	137521217	137521317	.	+	.	transcript_id "Isoform272231_9"; gene_id "Isoform272231_9.gene"; gene_name "Isoform272231_9";
chr5	Mandalorion	exon	137521399	137521518	.	+	.	transcript_id "Isoform272231_9"; gene_id "Isoform272231_9.gene"; gene_name "Isoform272231_9";
chr5	Mandalorion	CDS	137521399	137521518	.	+	.	transcript_id "Isoform272231_9"; gene_id "Isoform272231_9.gene"; gene_name "Isoform272231_9";
chr5	Mandalorion	exon	137521664	137521764	.	+	.	transcript_id "Isoform272231_9"; gene_id "Isoform272231_9.gene"; gene_name "Isoform272231_9";
chr5	Mandalorion	CDS	137521664	137521764	.	+	.	transcript_id "Isoform272231_9"; gene_id "Isoform272231_9.gene"; gene_name "Isoform272231_9";
chr5	Mandalorion	exon	137522061	137522143	.	+	.	transcript_id "Isoform272231_9"; gene_id "Isoform272231_9.gene"; gene_name "Isoform272231_9";
chr5	Mandalorion	CDS	137522061	137522143	.	+	.	transcript_id "Isoform272231_9"; gene_id "Isoform272231_9.gene"; gene_name "Isoform272231_9";
chr5	Mandalorion	exon	137522224	137522370	.	+	.	transcript_id "Isoform272231_9"; gene_id "Isoform272231_9.gene"; gene_name "Isoform272231_9";
chr5	Mandalorion	CDS	137522224	137522370	.	+	.	transcript_id "Isoform272231_9"; gene_id "Isoform272231_9.gene"; gene_name "Isoform272231_9";
chr5	Mandalorion	exon	137522451	137522675	.	+	.	transcript_id "Isoform272231_9"; gene_id "Isoform272231_9.gene"; gene_name "Isoform272231_9";
chr5	Mandalorion	CDS	137522451	137522675	.	+	.	transcript_id "Isoform272231_9"; gene_id "Isoform272231_9.gene"; gene_name "Isoform272231_9";
chr5	Mandalorion	exon	137522913	137523103	.	+	.	transcript_id "Isoform272231_9"; gene_id "Isoform272231_9.gene"; gene_name "Isoform272231_9";
chr5	Mandalorion	CDS	137522913	137523103	.	+	.	transcript_id "Isoform272231_9"; gene_id "Isoform272231_9.gene"; gene_name "Isoform272231_9";
chr5	Mandalorion	exon	137523193	137523353	.	+	.	transcript_id "Isoform272231_9"; gene_id "Isoform272231_9.gene"; gene_name "Isoform272231_9";
chr5	Mandalorion	CDS	137523193	137523353	.	+	.	transcript_id "Isoform272231_9"; gene_id "Isoform272231_9.gene"; gene_name "Isoform272231_9";
chr5	Mandalorion	exon	137523434	137523621	.	+	.	transcript_id "Isoform272231_9"; gene_id "Isoform272231_9.gene"; gene_name "Isoform272231_9";
chr5	Mandalorion	CDS	137523434	137523621	.	+	.	transcript_id "Isoform272231_9"; gene_id "Isoform272231_9.gene"; gene_name "Isoform272231_9";
chr5	Mandalorion	exon	137523692	137523821	.	+	.	transcript_id "Isoform272231_9"; gene_id "Isoform272231_9.gene"; gene_name "Isoform272231_9";
chr5	Mandalorion	CDS	137523692	137523821	.	+	.	transcript_id "Isoform272231_9"; gene_id "Isoform272231_9.gene"; gene_name "Isoform272231_9";
chr5	Mandalorion	exon	137523914	137524337	.	+	.	transcript_id "Isoform272231_9"; gene_id "Isoform272231_9.gene"; gene_name "Isoform272231_9";
chr5	Mandalorion	CDS	137523914	137523963	.	+	.	transcript_id "Isoform272231_9"; gene_id "Isoform272231_9.gene"; gene_name "Isoform272231_9";
chr5	Mandalorion	stop_codon	137523964	137523966	.	+	.	transcript_id "Isoform272231_9"; gene_id "Isoform272231_9.gene"; gene_name "Isoform272231_9";
chr5	Mandalorion	transcript	137568102	137585742	.	+	.	transcript_id "Isoform272273_1449"; gene_id "Isoform272273_1449.gene"; gene_name "Isoform272273_1449";
chr5	Mandalorion	exon	137568102	137568196	.	+	.	transcript_id "Isoform272273_1449"; gene_id "Isoform272273_1449.gene"; gene_name "Isoform272273_1449";
chr5	Mandalorion	exon	137568334	137568380	.	+	.	transcript_id "Isoform272273_1449"; gene_id "Isoform272273_1449.gene"; gene_name "Isoform272273_1449";
chr5	Mandalorion	exon	137569250	137569303	.	+	.	transcript_id "Isoform272273_1449"; gene_id "Isoform272273_1449.gene"; gene_name "Isoform272273_1449";
chr5	Mandalorion	start_codon	137569271	137569273	.	+	.	transcript_id "Isoform272273_1449"; gene_id "Isoform272273_1449.gene"; gene_name "Isoform272273_1449";
chr5	Mandalorion	CDS	137569271	137569303	.	+	.	transcript_id "Isoform272273_1449"; gene_id "Isoform272273_1449.gene"; gene_name "Isoform272273_1449";
chr5	Mandalorion	exon	137569539	137569785	.	+	.	transcript_id "Isoform272273_1449"; gene_id "Isoform272273_1449.gene"; gene_name "Isoform272273_1449";
chr5	Mandalorion	CDS	137569539	137569785	.	+	.	transcript_id "Isoform272273_1449"; gene_id "Isoform272273_1449.gene"; gene_name "Isoform272273_1449";
chr5	Mandalorion	exon	137569876	137570053	.	+	.	transcript_id "Isoform272273_1449"; gene_id "Isoform272273_1449.gene"; gene_name "Isoform272273_1449";
chr5	Mandalorion	CDS	137569876	137570053	.	+	.	transcript_id "Isoform272273_1449"; gene_id "Isoform272273_1449.gene"; gene_name "Isoform272273_1449";
chr5	Mandalorion	exon	137572649	137572789	.	+	.	transcript_id "Isoform272273_1449"; gene_id "Isoform272273_1449.gene"; gene_name "Isoform272273_1449";
chr5	Mandalorion	CDS	137572649	137572789	.	+	.	transcript_id "Isoform272273_1449"; gene_id "Isoform272273_1449.gene"; gene_name "Isoform272273_1449";
chr5	Mandalorion	exon	137572870	137572981	.	+	.	transcript_id "Isoform272273_1449"; gene_id "Isoform272273_1449.gene"; gene_name "Isoform272273_1449";
chr5	Mandalorion	CDS	137572870	137572981	.	+	.	transcript_id "Isoform272273_1449"; gene_id "Isoform272273_1449.gene"; gene_name "Isoform272273_1449";
chr5	Mandalorion	exon	137573076	137573198	.	+	.	transcript_id "Isoform272273_1449"; gene_id "Isoform272273_1449.gene"; gene_name "Isoform272273_1449";
chr5	Mandalorion	CDS	137573076	137573198	.	+	.	transcript_id "Isoform272273_1449"; gene_id "Isoform272273_1449.gene"; gene_name "Isoform272273_1449";
chr5	Mandalorion	exon	137575720	137575836	.	+	.	transcript_id "Isoform272273_1449"; gene_id "Isoform272273_1449.gene"; gene_name "Isoform272273_1449";
chr5	Mandalorion	CDS	137575720	137575836	.	+	.	transcript_id "Isoform272273_1449"; gene_id "Isoform272273_1449.gene"; gene_name "Isoform272273_1449";
chr5	Mandalorion	exon	137575928	137576067	.	+	.	transcript_id "Isoform272273_1449"; gene_id "Isoform272273_1449.gene"; gene_name "Isoform272273_1449";
chr5	Mandalorion	CDS	137575928	137576067	.	+	.	transcript_id "Isoform272273_1449"; gene_id "Isoform272273_1449.gene"; gene_name "Isoform272273_1449";
chr5	Mandalorion	exon	137577141	137577304	.	+	.	transcript_id "Isoform272273_1449"; gene_id "Isoform272273_1449.gene"; gene_name "Isoform272273_1449";
chr5	Mandalorion	CDS	137577141	137577304	.	+	.	transcript_id "Isoform272273_1449"; gene_id "Isoform272273_1449.gene"; gene_name "Isoform272273_1449";
chr5	Mandalorion	exon	137578429	137578548	.	+	.	transcript_id "Isoform272273_1449"; gene_id "Isoform272273_1449.gene"; gene_name "Isoform272273_1449";
chr5	Mandalorion	CDS	137578429	137578548	.	+	.	transcript_id "Isoform272273_1449"; gene_id "Isoform272273_1449.gene"; gene_name "Isoform272273_1449";
chr5	Mandalorion	exon	137580851	137580933	.	+	.	transcript_id "Isoform272273_1449"; gene_id "Isoform272273_1449.gene"; gene_name "Isoform272273_1449";
chr5	Mandalorion	CDS	137580851	137580933	.	+	.	transcript_id "Isoform272273_1449"; gene_id "Isoform272273_1449.gene"; gene_name "Isoform272273_1449";
chr5	Mandalorion	exon	137581020	137581083	.	+	.	transcript_id "Isoform272273_1449"; gene_id "Isoform272273_1449.gene"; gene_name "Isoform272273_1449";
chr5	Mandalorion	CDS	137581020	137581083	.	+	.	transcript_id "Isoform272273_1449"; gene_id "Isoform272273_1449.gene"; gene_name "Isoform272273_1449";
chr5	Mandalorion	exon	137581181	137581248	.	+	.	transcript_id "Isoform272273_1449"; gene_id "Isoform272273_1449.gene"; gene_name "Isoform272273_1449";
chr5	Mandalorion	CDS	137581181	137581248	.	+	.	transcript_id "Isoform272273_1449"; gene_id "Isoform272273_1449.gene"; gene_name "Isoform272273_1449";
chr5	Mandalorion	exon	137581336	137581412	.	+	.	transcript_id "Isoform272273_1449"; gene_id "Isoform272273_1449.gene"; gene_name "Isoform272273_1449";
chr5	Mandalorion	CDS	137581336	137581412	.	+	.	transcript_id "Isoform272273_1449"; gene_id "Isoform272273_1449.gene"; gene_name "Isoform272273_1449";
chr5	Mandalorion	exon	137581493	137581577	.	+	.	transcript_id "Isoform272273_1449"; gene_id "Isoform272273_1449.gene"; gene_name "Isoform272273_1449";
chr5	Mandalorion	CDS	137581493	137581577	.	+	.	transcript_id "Isoform272273_1449"; gene_id "Isoform272273_1449.gene"; gene_name "Isoform272273_1449";
chr5	Mandalorion	exon	137581667	137581894	.	+	.	transcript_id "Isoform272273_1449"; gene_id "Isoform272273_1449.gene"; gene_name "Isoform272273_1449";
chr5	Mandalorion	CDS	137581667	137581894	.	+	.	transcript_id "Isoform272273_1449"; gene_id "Isoform272273_1449.gene"; gene_name "Isoform272273_1449";
chr5	Mandalorion	exon	137582188	137582328	.	+	.	transcript_id "Isoform272273_1449"; gene_id "Isoform272273_1449.gene"; gene_name "Isoform272273_1449";
chr5	Mandalorion	CDS	137582188	137582328	.	+	.	transcript_id "Isoform272273_1449"; gene_id "Isoform272273_1449.gene"; gene_name "Isoform272273_1449";
chr5	Mandalorion	exon	137585091	137585742	.	+	.	transcript_id "Isoform272273_1449"; gene_id "Isoform272273_1449.gene"; gene_name "Isoform272273_1449";
chr5	Mandalorion	CDS	137585091	137585363	.	+	.	transcript_id "Isoform272273_1449"; gene_id "Isoform272273_1449.gene"; gene_name "Isoform272273_1449";
chr5	Mandalorion	stop_codon	137585364	137585366	.	+	.	transcript_id "Isoform272273_1449"; gene_id "Isoform272273_1449.gene"; gene_name "Isoform272273_1449";
chr5	Mandalorion	transcript	137568126	137585742	.	+	.	transcript_id "Isoform272280_5365"; gene_id "Isoform272280_5365.gene"; gene_name "Isoform272280_5365";
chr5	Mandalorion	exon	137568126	137568196	.	+	.	transcript_id "Isoform272280_5365"; gene_id "Isoform272280_5365.gene"; gene_name "Isoform272280_5365";
chr5	Mandalorion	exon	137568334	137568380	.	+	.	transcript_id "Isoform272280_5365"; gene_id "Isoform272280_5365.gene"; gene_name "Isoform272280_5365";
chr5	Mandalorion	exon	137569250	137569303	.	+	.	transcript_id "Isoform272280_5365"; gene_id "Isoform272280_5365.gene"; gene_name "Isoform272280_5365";
chr5	Mandalorion	start_codon	137569271	137569273	.	+	.	transcript_id "Isoform272280_5365"; gene_id "Isoform272280_5365.gene"; gene_name "Isoform272280_5365";
chr5	Mandalorion	CDS	137569271	137569303	.	+	.	transcript_id "Isoform272280_5365"; gene_id "Isoform272280_5365.gene"; gene_name "Isoform272280_5365";
chr5	Mandalorion	exon	137569539	137569785	.	+	.	transcript_id "Isoform272280_5365"; gene_id "Isoform272280_5365.gene"; gene_name "Isoform272280_5365";
chr5	Mandalorion	CDS	137569539	137569785	.	+	.	transcript_id "Isoform272280_5365"; gene_id "Isoform272280_5365.gene"; gene_name "Isoform272280_5365";
chr5	Mandalorion	exon	137569876	137570053	.	+	.	transcript_id "Isoform272280_5365"; gene_id "Isoform272280_5365.gene"; gene_name "Isoform272280_5365";
chr5	Mandalorion	CDS	137569876	137570053	.	+	.	transcript_id "Isoform272280_5365"; gene_id "Isoform272280_5365.gene"; gene_name "Isoform272280_5365";
chr5	Mandalorion	exon	137572649	137572789	.	+	.	transcript_id "Isoform272280_5365"; gene_id "Isoform272280_5365.gene"; gene_name "Isoform272280_5365";
chr5	Mandalorion	CDS	137572649	137572789	.	+	.	transcript_id "Isoform272280_5365"; gene_id "Isoform272280_5365.gene"; gene_name "Isoform272280_5365";
chr5	Mandalorion	exon	137572870	137572981	.	+	.	transcript_id "Isoform272280_5365"; gene_id "Isoform272280_5365.gene"; gene_name "Isoform272280_5365";
chr5	Mandalorion	CDS	137572870	137572981	.	+	.	transcript_id "Isoform272280_5365"; gene_id "Isoform272280_5365.gene"; gene_name "Isoform272280_5365";
chr5	Mandalorion	exon	137573076	137573198	.	+	.	transcript_id "Isoform272280_5365"; gene_id "Isoform272280_5365.gene"; gene_name "Isoform272280_5365";
chr5	Mandalorion	CDS	137573076	137573198	.	+	.	transcript_id "Isoform272280_5365"; gene_id "Isoform272280_5365.gene"; gene_name "Isoform272280_5365";
chr5	Mandalorion	exon	137575720	137575836	.	+	.	transcript_id "Isoform272280_5365"; gene_id "Isoform272280_5365.gene"; gene_name "Isoform272280_5365";
chr5	Mandalorion	CDS	137575720	137575836	.	+	.	transcript_id "Isoform272280_5365"; gene_id "Isoform272280_5365.gene"; gene_name "Isoform272280_5365";
chr5	Mandalorion	exon	137575928	137576067	.	+	.	transcript_id "Isoform272280_5365"; gene_id "Isoform272280_5365.gene"; gene_name "Isoform272280_5365";
chr5	Mandalorion	CDS	137575928	137576067	.	+	.	transcript_id "Isoform272280_5365"; gene_id "Isoform272280_5365.gene"; gene_name "Isoform272280_5365";
chr5	Mandalorion	exon	137577141	137577304	.	+	.	transcript_id "Isoform272280_5365"; gene_id "Isoform272280_5365.gene"; gene_name "Isoform272280_5365";
chr5	Mandalorion	CDS	137577141	137577304	.	+	.	transcript_id "Isoform272280_5365"; gene_id "Isoform272280_5365.gene"; gene_name "Isoform272280_5365";
chr5	Mandalorion	exon	137578429	137578548	.	+	.	transcript_id "Isoform272280_5365"; gene_id "Isoform272280_5365.gene"; gene_name "Isoform272280_5365";
chr5	Mandalorion	CDS	137578429	137578548	.	+	.	transcript_id "Isoform272280_5365"; gene_id "Isoform272280_5365.gene"; gene_name "Isoform272280_5365";
chr5	Mandalorion	exon	137580851	137580933	.	+	.	transcript_id "Isoform272280_5365"; gene_id "Isoform272280_5365.gene"; gene_name "Isoform272280_5365";
chr5	Mandalorion	CDS	137580851	137580933	.	+	.	transcript_id "Isoform272280_5365"; gene_id "Isoform272280_5365.gene"; gene_name "Isoform272280_5365";
chr5	Mandalorion	exon	137581020	137581083	.	+	.	transcript_id "Isoform272280_5365"; gene_id "Isoform272280_5365.gene"; gene_name "Isoform272280_5365";
chr5	Mandalorion	CDS	137581020	137581083	.	+	.	transcript_id "Isoform272280_5365"; gene_id "Isoform272280_5365.gene"; gene_name "Isoform272280_5365";
chr5	Mandalorion	exon	137581181	137581248	.	+	.	transcript_id "Isoform272280_5365"; gene_id "Isoform272280_5365.gene"; gene_name "Isoform272280_5365";
chr5	Mandalorion	CDS	137581181	137581248	.	+	.	transcript_id "Isoform272280_5365"; gene_id "Isoform272280_5365.gene"; gene_name "Isoform272280_5365";
chr5	Mandalorion	exon	137581336	137581412	.	+	.	transcript_id "Isoform272280_5365"; gene_id "Isoform272280_5365.gene"; gene_name "Isoform272280_5365";
chr5	Mandalorion	CDS	137581336	137581412	.	+	.	transcript_id "Isoform272280_5365"; gene_id "Isoform272280_5365.gene"; gene_name "Isoform272280_5365";
chr5	Mandalorion	exon	137581493	137581577	.	+	.	transcript_id "Isoform272280_5365"; gene_id "Isoform272280_5365.gene"; gene_name "Isoform272280_5365";
chr5	Mandalorion	CDS	137581493	137581577	.	+	.	transcript_id "Isoform272280_5365"; gene_id "Isoform272280_5365.gene"; gene_name "Isoform272280_5365";
chr5	Mandalorion	exon	137581667	137581894	.	+	.	transcript_id "Isoform272280_5365"; gene_id "Isoform272280_5365.gene"; gene_name "Isoform272280_5365";
chr5	Mandalorion	CDS	137581667	137581894	.	+	.	transcript_id "Isoform272280_5365"; gene_id "Isoform272280_5365.gene"; gene_name "Isoform272280_5365";
chr5	Mandalorion	exon	137582188	137582328	.	+	.	transcript_id "Isoform272280_5365"; gene_id "Isoform272280_5365.gene"; gene_name "Isoform272280_5365";
chr5	Mandalorion	CDS	137582188	137582328	.	+	.	transcript_id "Isoform272280_5365"; gene_id "Isoform272280_5365.gene"; gene_name "Isoform272280_5365";
chr5	Mandalorion	exon	137585091	137585742	.	+	.	transcript_id "Isoform272280_5365"; gene_id "Isoform272280_5365.gene"; gene_name "Isoform272280_5365";
chr5	Mandalorion	CDS	137585091	137585363	.	+	.	transcript_id "Isoform272280_5365"; gene_id "Isoform272280_5365.gene"; gene_name "Isoform272280_5365";
chr5	Mandalorion	stop_codon	137585364	137585366	.	+	.	transcript_id "Isoform272280_5365"; gene_id "Isoform272280_5365.gene"; gene_name "Isoform272280_5365";
chr5	Mandalorion	transcript	137568126	137585742	.	+	.	transcript_id "Isoform272301_264"; gene_id "Isoform272301_264.gene"; gene_name "Isoform272301_264";
chr5	Mandalorion	exon	137568126	137568196	.	+	.	transcript_id "Isoform272301_264"; gene_id "Isoform272301_264.gene"; gene_name "Isoform272301_264";
chr5	Mandalorion	exon	137569250	137569303	.	+	.	transcript_id "Isoform272301_264"; gene_id "Isoform272301_264.gene"; gene_name "Isoform272301_264";
chr5	Mandalorion	start_codon	137569271	137569273	.	+	.	transcript_id "Isoform272301_264"; gene_id "Isoform272301_264.gene"; gene_name "Isoform272301_264";
chr5	Mandalorion	CDS	137569271	137569303	.	+	.	transcript_id "Isoform272301_264"; gene_id "Isoform272301_264.gene"; gene_name "Isoform272301_264";
chr5	Mandalorion	exon	137569539	137569785	.	+	.	transcript_id "Isoform272301_264"; gene_id "Isoform272301_264.gene"; gene_name "Isoform272301_264";
chr5	Mandalorion	CDS	137569539	137569785	.	+	.	transcript_id "Isoform272301_264"; gene_id "Isoform272301_264.gene"; gene_name "Isoform272301_264";
chr5	Mandalorion	exon	137569876	137570053	.	+	.	transcript_id "Isoform272301_264"; gene_id "Isoform272301_264.gene"; gene_name "Isoform272301_264";
chr5	Mandalorion	CDS	137569876	137570053	.	+	.	transcript_id "Isoform272301_264"; gene_id "Isoform272301_264.gene"; gene_name "Isoform272301_264";
chr5	Mandalorion	exon	137572649	137572789	.	+	.	transcript_id "Isoform272301_264"; gene_id "Isoform272301_264.gene"; gene_name "Isoform272301_264";
chr5	Mandalorion	CDS	137572649	137572789	.	+	.	transcript_id "Isoform272301_264"; gene_id "Isoform272301_264.gene"; gene_name "Isoform272301_264";
chr5	Mandalorion	exon	137572870	137572981	.	+	.	transcript_id "Isoform272301_264"; gene_id "Isoform272301_264.gene"; gene_name "Isoform272301_264";
chr5	Mandalorion	CDS	137572870	137572981	.	+	.	transcript_id "Isoform272301_264"; gene_id "Isoform272301_264.gene"; gene_name "Isoform272301_264";
chr5	Mandalorion	exon	137573076	137573198	.	+	.	transcript_id "Isoform272301_264"; gene_id "Isoform272301_264.gene"; gene_name "Isoform272301_264";
chr5	Mandalorion	CDS	137573076	137573198	.	+	.	transcript_id "Isoform272301_264"; gene_id "Isoform272301_264.gene"; gene_name "Isoform272301_264";
chr5	Mandalorion	exon	137575720	137575836	.	+	.	transcript_id "Isoform272301_264"; gene_id "Isoform272301_264.gene"; gene_name "Isoform272301_264";
chr5	Mandalorion	CDS	137575720	137575836	.	+	.	transcript_id "Isoform272301_264"; gene_id "Isoform272301_264.gene"; gene_name "Isoform272301_264";
chr5	Mandalorion	exon	137575928	137576067	.	+	.	transcript_id "Isoform272301_264"; gene_id "Isoform272301_264.gene"; gene_name "Isoform272301_264";
chr5	Mandalorion	CDS	137575928	137576067	.	+	.	transcript_id "Isoform272301_264"; gene_id "Isoform272301_264.gene"; gene_name "Isoform272301_264";
chr5	Mandalorion	exon	137577141	137577304	.	+	.	transcript_id "Isoform272301_264"; gene_id "Isoform272301_264.gene"; gene_name "Isoform272301_264";
chr5	Mandalorion	CDS	137577141	137577304	.	+	.	transcript_id "Isoform272301_264"; gene_id "Isoform272301_264.gene"; gene_name "Isoform272301_264";
chr5	Mandalorion	exon	137578429	137578548	.	+	.	transcript_id "Isoform272301_264"; gene_id "Isoform272301_264.gene"; gene_name "Isoform272301_264";
chr5	Mandalorion	CDS	137578429	137578548	.	+	.	transcript_id "Isoform272301_264"; gene_id "Isoform272301_264.gene"; gene_name "Isoform272301_264";
chr5	Mandalorion	exon	137580851	137580933	.	+	.	transcript_id "Isoform272301_264"; gene_id "Isoform272301_264.gene"; gene_name "Isoform272301_264";
chr5	Mandalorion	CDS	137580851	137580933	.	+	.	transcript_id "Isoform272301_264"; gene_id "Isoform272301_264.gene"; gene_name "Isoform272301_264";
chr5	Mandalorion	exon	137581020	137581083	.	+	.	transcript_id "Isoform272301_264"; gene_id "Isoform272301_264.gene"; gene_name "Isoform272301_264";
chr5	Mandalorion	CDS	137581020	137581083	.	+	.	transcript_id "Isoform272301_264"; gene_id "Isoform272301_264.gene"; gene_name "Isoform272301_264";
chr5	Mandalorion	exon	137581181	137581248	.	+	.	transcript_id "Isoform272301_264"; gene_id "Isoform272301_264.gene"; gene_name "Isoform272301_264";
chr5	Mandalorion	CDS	137581181	137581248	.	+	.	transcript_id "Isoform272301_264"; gene_id "Isoform272301_264.gene"; gene_name "Isoform272301_264";
chr5	Mandalorion	exon	137581336	137581412	.	+	.	transcript_id "Isoform272301_264"; gene_id "Isoform272301_264.gene"; gene_name "Isoform272301_264";
chr5	Mandalorion	CDS	137581336	137581412	.	+	.	transcript_id "Isoform272301_264"; gene_id "Isoform272301_264.gene"; gene_name "Isoform272301_264";
chr5	Mandalorion	exon	137581493	137581577	.	+	.	transcript_id "Isoform272301_264"; gene_id "Isoform272301_264.gene"; gene_name "Isoform272301_264";
chr5	Mandalorion	CDS	137581493	137581577	.	+	.	transcript_id "Isoform272301_264"; gene_id "Isoform272301_264.gene"; gene_name "Isoform272301_264";
chr5	Mandalorion	exon	137581667	137581894	.	+	.	transcript_id "Isoform272301_264"; gene_id "Isoform272301_264.gene"; gene_name "Isoform272301_264";
chr5	Mandalorion	CDS	137581667	137581894	.	+	.	transcript_id "Isoform272301_264"; gene_id "Isoform272301_264.gene"; gene_name "Isoform272301_264";
chr5	Mandalorion	exon	137582188	137582328	.	+	.	transcript_id "Isoform272301_264"; gene_id "Isoform272301_264.gene"; gene_name "Isoform272301_264";
chr5	Mandalorion	CDS	137582188	137582328	.	+	.	transcript_id "Isoform272301_264"; gene_id "Isoform272301_264.gene"; gene_name "Isoform272301_264";
chr5	Mandalorion	exon	137585091	137585742	.	+	.	transcript_id "Isoform272301_264"; gene_id "Isoform272301_264.gene"; gene_name "Isoform272301_264";
chr5	Mandalorion	CDS	137585091	137585363	.	+	.	transcript_id "Isoform272301_264"; gene_id "Isoform272301_264.gene"; gene_name "Isoform272301_264";
chr5	Mandalorion	stop_codon	137585364	137585366	.	+	.	transcript_id "Isoform272301_264"; gene_id "Isoform272301_264.gene"; gene_name "Isoform272301_264";
chr5	Mandalorion	transcript	137568126	137585742	.	+	.	transcript_id "Isoform272330_956"; gene_id "Isoform272330_956.gene"; gene_name "Isoform272330_956";
chr5	Mandalorion	exon	137568126	137568215	.	+	.	transcript_id "Isoform272330_956"; gene_id "Isoform272330_956.gene"; gene_name "Isoform272330_956";
chr5	Mandalorion	exon	137568334	137568380	.	+	.	transcript_id "Isoform272330_956"; gene_id "Isoform272330_956.gene"; gene_name "Isoform272330_956";
chr5	Mandalorion	exon	137569250	137569303	.	+	.	transcript_id "Isoform272330_956"; gene_id "Isoform272330_956.gene"; gene_name "Isoform272330_956";
chr5	Mandalorion	start_codon	137569271	137569273	.	+	.	transcript_id "Isoform272330_956"; gene_id "Isoform272330_956.gene"; gene_name "Isoform272330_956";
chr5	Mandalorion	CDS	137569271	137569303	.	+	.	transcript_id "Isoform272330_956"; gene_id "Isoform272330_956.gene"; gene_name "Isoform272330_956";
chr5	Mandalorion	exon	137569539	137569785	.	+	.	transcript_id "Isoform272330_956"; gene_id "Isoform272330_956.gene"; gene_name "Isoform272330_956";
chr5	Mandalorion	CDS	137569539	137569785	.	+	.	transcript_id "Isoform272330_956"; gene_id "Isoform272330_956.gene"; gene_name "Isoform272330_956";
chr5	Mandalorion	exon	137569876	137570053	.	+	.	transcript_id "Isoform272330_956"; gene_id "Isoform272330_956.gene"; gene_name "Isoform272330_956";
chr5	Mandalorion	CDS	137569876	137570053	.	+	.	transcript_id "Isoform272330_956"; gene_id "Isoform272330_956.gene"; gene_name "Isoform272330_956";
chr5	Mandalorion	exon	137572649	137572789	.	+	.	transcript_id "Isoform272330_956"; gene_id "Isoform272330_956.gene"; gene_name "Isoform272330_956";
chr5	Mandalorion	CDS	137572649	137572789	.	+	.	transcript_id "Isoform272330_956"; gene_id "Isoform272330_956.gene"; gene_name "Isoform272330_956";
chr5	Mandalorion	exon	137572870	137572981	.	+	.	transcript_id "Isoform272330_956"; gene_id "Isoform272330_956.gene"; gene_name "Isoform272330_956";
chr5	Mandalorion	CDS	137572870	137572981	.	+	.	transcript_id "Isoform272330_956"; gene_id "Isoform272330_956.gene"; gene_name "Isoform272330_956";
chr5	Mandalorion	exon	137573076	137573198	.	+	.	transcript_id "Isoform272330_956"; gene_id "Isoform272330_956.gene"; gene_name "Isoform272330_956";
chr5	Mandalorion	CDS	137573076	137573198	.	+	.	transcript_id "Isoform272330_956"; gene_id "Isoform272330_956.gene"; gene_name "Isoform272330_956";
chr5	Mandalorion	exon	137575720	137575836	.	+	.	transcript_id "Isoform272330_956"; gene_id "Isoform272330_956.gene"; gene_name "Isoform272330_956";
chr5	Mandalorion	CDS	137575720	137575836	.	+	.	transcript_id "Isoform272330_956"; gene_id "Isoform272330_956.gene"; gene_name "Isoform272330_956";
chr5	Mandalorion	exon	137575928	137576067	.	+	.	transcript_id "Isoform272330_956"; gene_id "Isoform272330_956.gene"; gene_name "Isoform272330_956";
chr5	Mandalorion	CDS	137575928	137576067	.	+	.	transcript_id "Isoform272330_956"; gene_id "Isoform272330_956.gene"; gene_name "Isoform272330_956";
chr5	Mandalorion	exon	137577141	137577304	.	+	.	transcript_id "Isoform272330_956"; gene_id "Isoform272330_956.gene"; gene_name "Isoform272330_956";
chr5	Mandalorion	CDS	137577141	137577304	.	+	.	transcript_id "Isoform272330_956"; gene_id "Isoform272330_956.gene"; gene_name "Isoform272330_956";
chr5	Mandalorion	exon	137578429	137578548	.	+	.	transcript_id "Isoform272330_956"; gene_id "Isoform272330_956.gene"; gene_name "Isoform272330_956";
chr5	Mandalorion	CDS	137578429	137578548	.	+	.	transcript_id "Isoform272330_956"; gene_id "Isoform272330_956.gene"; gene_name "Isoform272330_956";
chr5	Mandalorion	exon	137580851	137580933	.	+	.	transcript_id "Isoform272330_956"; gene_id "Isoform272330_956.gene"; gene_name "Isoform272330_956";
chr5	Mandalorion	CDS	137580851	137580933	.	+	.	transcript_id "Isoform272330_956"; gene_id "Isoform272330_956.gene"; gene_name "Isoform272330_956";
chr5	Mandalorion	exon	137581020	137581083	.	+	.	transcript_id "Isoform272330_956"; gene_id "Isoform272330_956.gene"; gene_name "Isoform272330_956";
chr5	Mandalorion	CDS	137581020	137581083	.	+	.	transcript_id "Isoform272330_956"; gene_id "Isoform272330_956.gene"; gene_name "Isoform272330_956";
chr5	Mandalorion	exon	137581181	137581248	.	+	.	transcript_id "Isoform272330_956"; gene_id "Isoform272330_956.gene"; gene_name "Isoform272330_956";
chr5	Mandalorion	CDS	137581181	137581248	.	+	.	transcript_id "Isoform272330_956"; gene_id "Isoform272330_956.gene"; gene_name "Isoform272330_956";
chr5	Mandalorion	exon	137581336	137581412	.	+	.	transcript_id "Isoform272330_956"; gene_id "Isoform272330_956.gene"; gene_name "Isoform272330_956";
chr5	Mandalorion	CDS	137581336	137581412	.	+	.	transcript_id "Isoform272330_956"; gene_id "Isoform272330_956.gene"; gene_name "Isoform272330_956";
chr5	Mandalorion	exon	137581493	137581577	.	+	.	transcript_id "Isoform272330_956"; gene_id "Isoform272330_956.gene"; gene_name "Isoform272330_956";
chr5	Mandalorion	CDS	137581493	137581577	.	+	.	transcript_id "Isoform272330_956"; gene_id "Isoform272330_956.gene"; gene_name "Isoform272330_956";
chr5	Mandalorion	exon	137581667	137581894	.	+	.	transcript_id "Isoform272330_956"; gene_id "Isoform272330_956.gene"; gene_name "Isoform272330_956";
chr5	Mandalorion	CDS	137581667	137581894	.	+	.	transcript_id "Isoform272330_956"; gene_id "Isoform272330_956.gene"; gene_name "Isoform272330_956";
chr5	Mandalorion	exon	137582188	137582328	.	+	.	transcript_id "Isoform272330_956"; gene_id "Isoform272330_956.gene"; gene_name "Isoform272330_956";
chr5	Mandalorion	CDS	137582188	137582328	.	+	.	transcript_id "Isoform272330_956"; gene_id "Isoform272330_956.gene"; gene_name "Isoform272330_956";
chr5	Mandalorion	exon	137585091	137585742	.	+	.	transcript_id "Isoform272330_956"; gene_id "Isoform272330_956.gene"; gene_name "Isoform272330_956";
chr5	Mandalorion	CDS	137585091	137585363	.	+	.	transcript_id "Isoform272330_956"; gene_id "Isoform272330_956.gene"; gene_name "Isoform272330_956";
chr5	Mandalorion	stop_codon	137585364	137585366	.	+	.	transcript_id "Isoform272330_956"; gene_id "Isoform272330_956.gene"; gene_name "Isoform272330_956";
chr5	Mandalorion	transcript	137568102	137585742	.	+	.	transcript_id "Isoform272358_437"; gene_id "Isoform272358_437.gene"; gene_name "Isoform272358_437";
chr5	Mandalorion	exon	137568102	137568221	.	+	.	transcript_id "Isoform272358_437"; gene_id "Isoform272358_437.gene"; gene_name "Isoform272358_437";
chr5	Mandalorion	exon	137568334	137568380	.	+	.	transcript_id "Isoform272358_437"; gene_id "Isoform272358_437.gene"; gene_name "Isoform272358_437";
chr5	Mandalorion	exon	137569250	137569303	.	+	.	transcript_id "Isoform272358_437"; gene_id "Isoform272358_437.gene"; gene_name "Isoform272358_437";
chr5	Mandalorion	start_codon	137569271	137569273	.	+	.	transcript_id "Isoform272358_437"; gene_id "Isoform272358_437.gene"; gene_name "Isoform272358_437";
chr5	Mandalorion	CDS	137569271	137569303	.	+	.	transcript_id "Isoform272358_437"; gene_id "Isoform272358_437.gene"; gene_name "Isoform272358_437";
chr5	Mandalorion	exon	137569539	137569785	.	+	.	transcript_id "Isoform272358_437"; gene_id "Isoform272358_437.gene"; gene_name "Isoform272358_437";
chr5	Mandalorion	CDS	137569539	137569785	.	+	.	transcript_id "Isoform272358_437"; gene_id "Isoform272358_437.gene"; gene_name "Isoform272358_437";
chr5	Mandalorion	exon	137569876	137570053	.	+	.	transcript_id "Isoform272358_437"; gene_id "Isoform272358_437.gene"; gene_name "Isoform272358_437";
chr5	Mandalorion	CDS	137569876	137570053	.	+	.	transcript_id "Isoform272358_437"; gene_id "Isoform272358_437.gene"; gene_name "Isoform272358_437";
chr5	Mandalorion	exon	137572649	137572789	.	+	.	transcript_id "Isoform272358_437"; gene_id "Isoform272358_437.gene"; gene_name "Isoform272358_437";
chr5	Mandalorion	CDS	137572649	137572789	.	+	.	transcript_id "Isoform272358_437"; gene_id "Isoform272358_437.gene"; gene_name "Isoform272358_437";
chr5	Mandalorion	exon	137572870	137572981	.	+	.	transcript_id "Isoform272358_437"; gene_id "Isoform272358_437.gene"; gene_name "Isoform272358_437";
chr5	Mandalorion	CDS	137572870	137572981	.	+	.	transcript_id "Isoform272358_437"; gene_id "Isoform272358_437.gene"; gene_name "Isoform272358_437";
chr5	Mandalorion	exon	137573076	137573198	.	+	.	transcript_id "Isoform272358_437"; gene_id "Isoform272358_437.gene"; gene_name "Isoform272358_437";
chr5	Mandalorion	CDS	137573076	137573198	.	+	.	transcript_id "Isoform272358_437"; gene_id "Isoform272358_437.gene"; gene_name "Isoform272358_437";
chr5	Mandalorion	exon	137575720	137575836	.	+	.	transcript_id "Isoform272358_437"; gene_id "Isoform272358_437.gene"; gene_name "Isoform272358_437";
chr5	Mandalorion	CDS	137575720	137575836	.	+	.	transcript_id "Isoform272358_437"; gene_id "Isoform272358_437.gene"; gene_name "Isoform272358_437";
chr5	Mandalorion	exon	137575928	137576067	.	+	.	transcript_id "Isoform272358_437"; gene_id "Isoform272358_437.gene"; gene_name "Isoform272358_437";
chr5	Mandalorion	CDS	137575928	137576067	.	+	.	transcript_id "Isoform272358_437"; gene_id "Isoform272358_437.gene"; gene_name "Isoform272358_437";
chr5	Mandalorion	exon	137577141	137577304	.	+	.	transcript_id "Isoform272358_437"; gene_id "Isoform272358_437.gene"; gene_name "Isoform272358_437";
chr5	Mandalorion	CDS	137577141	137577304	.	+	.	transcript_id "Isoform272358_437"; gene_id "Isoform272358_437.gene"; gene_name "Isoform272358_437";
chr5	Mandalorion	exon	137578429	137578548	.	+	.	transcript_id "Isoform272358_437"; gene_id "Isoform272358_437.gene"; gene_name "Isoform272358_437";
chr5	Mandalorion	CDS	137578429	137578548	.	+	.	transcript_id "Isoform272358_437"; gene_id "Isoform272358_437.gene"; gene_name "Isoform272358_437";
chr5	Mandalorion	exon	137580851	137580933	.	+	.	transcript_id "Isoform272358_437"; gene_id "Isoform272358_437.gene"; gene_name "Isoform272358_437";
chr5	Mandalorion	CDS	137580851	137580933	.	+	.	transcript_id "Isoform272358_437"; gene_id "Isoform272358_437.gene"; gene_name "Isoform272358_437";
chr5	Mandalorion	exon	137581020	137581083	.	+	.	transcript_id "Isoform272358_437"; gene_id "Isoform272358_437.gene"; gene_name "Isoform272358_437";
chr5	Mandalorion	CDS	137581020	137581083	.	+	.	transcript_id "Isoform272358_437"; gene_id "Isoform272358_437.gene"; gene_name "Isoform272358_437";
chr5	Mandalorion	exon	137581181	137581248	.	+	.	transcript_id "Isoform272358_437"; gene_id "Isoform272358_437.gene"; gene_name "Isoform272358_437";
chr5	Mandalorion	CDS	137581181	137581248	.	+	.	transcript_id "Isoform272358_437"; gene_id "Isoform272358_437.gene"; gene_name "Isoform272358_437";
chr5	Mandalorion	exon	137581336	137581412	.	+	.	transcript_id "Isoform272358_437"; gene_id "Isoform272358_437.gene"; gene_name "Isoform272358_437";
chr5	Mandalorion	CDS	137581336	137581412	.	+	.	transcript_id "Isoform272358_437"; gene_id "Isoform272358_437.gene"; gene_name "Isoform272358_437";
chr5	Mandalorion	exon	137581493	137581577	.	+	.	transcript_id "Isoform272358_437"; gene_id "Isoform272358_437.gene"; gene_name "Isoform272358_437";
chr5	Mandalorion	CDS	137581493	137581577	.	+	.	transcript_id "Isoform272358_437"; gene_id "Isoform272358_437.gene"; gene_name "Isoform272358_437";
chr5	Mandalorion	exon	137581667	137581894	.	+	.	transcript_id "Isoform272358_437"; gene_id "Isoform272358_437.gene"; gene_name "Isoform272358_437";
chr5	Mandalorion	CDS	137581667	137581894	.	+	.	transcript_id "Isoform272358_437"; gene_id "Isoform272358_437.gene"; gene_name "Isoform272358_437";
chr5	Mandalorion	exon	137582188	137582328	.	+	.	transcript_id "Isoform272358_437"; gene_id "Isoform272358_437.gene"; gene_name "Isoform272358_437";
chr5	Mandalorion	CDS	137582188	137582328	.	+	.	transcript_id "Isoform272358_437"; gene_id "Isoform272358_437.gene"; gene_name "Isoform272358_437";
chr5	Mandalorion	exon	137585091	137585742	.	+	.	transcript_id "Isoform272358_437"; gene_id "Isoform272358_437.gene"; gene_name "Isoform272358_437";
chr5	Mandalorion	CDS	137585091	137585363	.	+	.	transcript_id "Isoform272358_437"; gene_id "Isoform272358_437.gene"; gene_name "Isoform272358_437";
chr5	Mandalorion	stop_codon	137585364	137585366	.	+	.	transcript_id "Isoform272358_437"; gene_id "Isoform272358_437.gene"; gene_name "Isoform272358_437";
chr5	Mandalorion	transcript	137568129	137585738	.	+	.	transcript_id "Isoform272363_3329"; gene_id "Isoform272363_3329.gene"; gene_name "Isoform272363_3329";
chr5	Mandalorion	exon	137568129	137568221	.	+	.	transcript_id "Isoform272363_3329"; gene_id "Isoform272363_3329.gene"; gene_name "Isoform272363_3329";
chr5	Mandalorion	exon	137568334	137568380	.	+	.	transcript_id "Isoform272363_3329"; gene_id "Isoform272363_3329.gene"; gene_name "Isoform272363_3329";
chr5	Mandalorion	exon	137569250	137569303	.	+	.	transcript_id "Isoform272363_3329"; gene_id "Isoform272363_3329.gene"; gene_name "Isoform272363_3329";
chr5	Mandalorion	start_codon	137569271	137569273	.	+	.	transcript_id "Isoform272363_3329"; gene_id "Isoform272363_3329.gene"; gene_name "Isoform272363_3329";
chr5	Mandalorion	CDS	137569271	137569303	.	+	.	transcript_id "Isoform272363_3329"; gene_id "Isoform272363_3329.gene"; gene_name "Isoform272363_3329";
chr5	Mandalorion	exon	137569539	137569785	.	+	.	transcript_id "Isoform272363_3329"; gene_id "Isoform272363_3329.gene"; gene_name "Isoform272363_3329";
chr5	Mandalorion	CDS	137569539	137569785	.	+	.	transcript_id "Isoform272363_3329"; gene_id "Isoform272363_3329.gene"; gene_name "Isoform272363_3329";
chr5	Mandalorion	exon	137569876	137570053	.	+	.	transcript_id "Isoform272363_3329"; gene_id "Isoform272363_3329.gene"; gene_name "Isoform272363_3329";
chr5	Mandalorion	CDS	137569876	137570053	.	+	.	transcript_id "Isoform272363_3329"; gene_id "Isoform272363_3329.gene"; gene_name "Isoform272363_3329";
chr5	Mandalorion	exon	137572649	137572789	.	+	.	transcript_id "Isoform272363_3329"; gene_id "Isoform272363_3329.gene"; gene_name "Isoform272363_3329";
chr5	Mandalorion	CDS	137572649	137572789	.	+	.	transcript_id "Isoform272363_3329"; gene_id "Isoform272363_3329.gene"; gene_name "Isoform272363_3329";
chr5	Mandalorion	exon	137572870	137572981	.	+	.	transcript_id "Isoform272363_3329"; gene_id "Isoform272363_3329.gene"; gene_name "Isoform272363_3329";
chr5	Mandalorion	CDS	137572870	137572981	.	+	.	transcript_id "Isoform272363_3329"; gene_id "Isoform272363_3329.gene"; gene_name "Isoform272363_3329";
chr5	Mandalorion	exon	137573076	137573198	.	+	.	transcript_id "Isoform272363_3329"; gene_id "Isoform272363_3329.gene"; gene_name "Isoform272363_3329";
chr5	Mandalorion	CDS	137573076	137573198	.	+	.	transcript_id "Isoform272363_3329"; gene_id "Isoform272363_3329.gene"; gene_name "Isoform272363_3329";
chr5	Mandalorion	exon	137575720	137575836	.	+	.	transcript_id "Isoform272363_3329"; gene_id "Isoform272363_3329.gene"; gene_name "Isoform272363_3329";
chr5	Mandalorion	CDS	137575720	137575836	.	+	.	transcript_id "Isoform272363_3329"; gene_id "Isoform272363_3329.gene"; gene_name "Isoform272363_3329";
chr5	Mandalorion	exon	137575928	137576067	.	+	.	transcript_id "Isoform272363_3329"; gene_id "Isoform272363_3329.gene"; gene_name "Isoform272363_3329";
chr5	Mandalorion	CDS	137575928	137576067	.	+	.	transcript_id "Isoform272363_3329"; gene_id "Isoform272363_3329.gene"; gene_name "Isoform272363_3329";
chr5	Mandalorion	exon	137577141	137577304	.	+	.	transcript_id "Isoform272363_3329"; gene_id "Isoform272363_3329.gene"; gene_name "Isoform272363_3329";
chr5	Mandalorion	CDS	137577141	137577304	.	+	.	transcript_id "Isoform272363_3329"; gene_id "Isoform272363_3329.gene"; gene_name "Isoform272363_3329";
chr5	Mandalorion	exon	137578429	137578548	.	+	.	transcript_id "Isoform272363_3329"; gene_id "Isoform272363_3329.gene"; gene_name "Isoform272363_3329";
chr5	Mandalorion	CDS	137578429	137578548	.	+	.	transcript_id "Isoform272363_3329"; gene_id "Isoform272363_3329.gene"; gene_name "Isoform272363_3329";
chr5	Mandalorion	exon	137580851	137580933	.	+	.	transcript_id "Isoform272363_3329"; gene_id "Isoform272363_3329.gene"; gene_name "Isoform272363_3329";
chr5	Mandalorion	CDS	137580851	137580933	.	+	.	transcript_id "Isoform272363_3329"; gene_id "Isoform272363_3329.gene"; gene_name "Isoform272363_3329";
chr5	Mandalorion	exon	137581020	137581083	.	+	.	transcript_id "Isoform272363_3329"; gene_id "Isoform272363_3329.gene"; gene_name "Isoform272363_3329";
chr5	Mandalorion	CDS	137581020	137581083	.	+	.	transcript_id "Isoform272363_3329"; gene_id "Isoform272363_3329.gene"; gene_name "Isoform272363_3329";
chr5	Mandalorion	exon	137581181	137581248	.	+	.	transcript_id "Isoform272363_3329"; gene_id "Isoform272363_3329.gene"; gene_name "Isoform272363_3329";
chr5	Mandalorion	CDS	137581181	137581248	.	+	.	transcript_id "Isoform272363_3329"; gene_id "Isoform272363_3329.gene"; gene_name "Isoform272363_3329";
chr5	Mandalorion	exon	137581336	137581412	.	+	.	transcript_id "Isoform272363_3329"; gene_id "Isoform272363_3329.gene"; gene_name "Isoform272363_3329";
chr5	Mandalorion	CDS	137581336	137581412	.	+	.	transcript_id "Isoform272363_3329"; gene_id "Isoform272363_3329.gene"; gene_name "Isoform272363_3329";
chr5	Mandalorion	exon	137581493	137581577	.	+	.	transcript_id "Isoform272363_3329"; gene_id "Isoform272363_3329.gene"; gene_name "Isoform272363_3329";
chr5	Mandalorion	CDS	137581493	137581577	.	+	.	transcript_id "Isoform272363_3329"; gene_id "Isoform272363_3329.gene"; gene_name "Isoform272363_3329";
chr5	Mandalorion	exon	137581667	137581894	.	+	.	transcript_id "Isoform272363_3329"; gene_id "Isoform272363_3329.gene"; gene_name "Isoform272363_3329";
chr5	Mandalorion	CDS	137581667	137581894	.	+	.	transcript_id "Isoform272363_3329"; gene_id "Isoform272363_3329.gene"; gene_name "Isoform272363_3329";
chr5	Mandalorion	exon	137582188	137582328	.	+	.	transcript_id "Isoform272363_3329"; gene_id "Isoform272363_3329.gene"; gene_name "Isoform272363_3329";
chr5	Mandalorion	CDS	137582188	137582328	.	+	.	transcript_id "Isoform272363_3329"; gene_id "Isoform272363_3329.gene"; gene_name "Isoform272363_3329";
chr5	Mandalorion	exon	137585091	137585738	.	+	.	transcript_id "Isoform272363_3329"; gene_id "Isoform272363_3329.gene"; gene_name "Isoform272363_3329";
chr5	Mandalorion	CDS	137585091	137585363	.	+	.	transcript_id "Isoform272363_3329"; gene_id "Isoform272363_3329.gene"; gene_name "Isoform272363_3329";
chr5	Mandalorion	stop_codon	137585364	137585366	.	+	.	transcript_id "Isoform272363_3329"; gene_id "Isoform272363_3329.gene"; gene_name "Isoform272363_3329";
chr5	Mandalorion	transcript	137568119	137585742	.	+	.	transcript_id "Isoform272379_451"; gene_id "Isoform272379_451.gene"; gene_name "Isoform272379_451";
chr5	Mandalorion	exon	137568119	137568221	.	+	.	transcript_id "Isoform272379_451"; gene_id "Isoform272379_451.gene"; gene_name "Isoform272379_451";
chr5	Mandalorion	exon	137569250	137569303	.	+	.	transcript_id "Isoform272379_451"; gene_id "Isoform272379_451.gene"; gene_name "Isoform272379_451";
chr5	Mandalorion	start_codon	137569271	137569273	.	+	.	transcript_id "Isoform272379_451"; gene_id "Isoform272379_451.gene"; gene_name "Isoform272379_451";
chr5	Mandalorion	CDS	137569271	137569303	.	+	.	transcript_id "Isoform272379_451"; gene_id "Isoform272379_451.gene"; gene_name "Isoform272379_451";
chr5	Mandalorion	exon	137569539	137569785	.	+	.	transcript_id "Isoform272379_451"; gene_id "Isoform272379_451.gene"; gene_name "Isoform272379_451";
chr5	Mandalorion	CDS	137569539	137569785	.	+	.	transcript_id "Isoform272379_451"; gene_id "Isoform272379_451.gene"; gene_name "Isoform272379_451";
chr5	Mandalorion	exon	137569876	137570053	.	+	.	transcript_id "Isoform272379_451"; gene_id "Isoform272379_451.gene"; gene_name "Isoform272379_451";
chr5	Mandalorion	CDS	137569876	137570053	.	+	.	transcript_id "Isoform272379_451"; gene_id "Isoform272379_451.gene"; gene_name "Isoform272379_451";
chr5	Mandalorion	exon	137572649	137572789	.	+	.	transcript_id "Isoform272379_451"; gene_id "Isoform272379_451.gene"; gene_name "Isoform272379_451";
chr5	Mandalorion	CDS	137572649	137572789	.	+	.	transcript_id "Isoform272379_451"; gene_id "Isoform272379_451.gene"; gene_name "Isoform272379_451";
chr5	Mandalorion	exon	137572870	137572981	.	+	.	transcript_id "Isoform272379_451"; gene_id "Isoform272379_451.gene"; gene_name "Isoform272379_451";
chr5	Mandalorion	CDS	137572870	137572981	.	+	.	transcript_id "Isoform272379_451"; gene_id "Isoform272379_451.gene"; gene_name "Isoform272379_451";
chr5	Mandalorion	exon	137573076	137573198	.	+	.	transcript_id "Isoform272379_451"; gene_id "Isoform272379_451.gene"; gene_name "Isoform272379_451";
chr5	Mandalorion	CDS	137573076	137573198	.	+	.	transcript_id "Isoform272379_451"; gene_id "Isoform272379_451.gene"; gene_name "Isoform272379_451";
chr5	Mandalorion	exon	137575720	137575836	.	+	.	transcript_id "Isoform272379_451"; gene_id "Isoform272379_451.gene"; gene_name "Isoform272379_451";
chr5	Mandalorion	CDS	137575720	137575836	.	+	.	transcript_id "Isoform272379_451"; gene_id "Isoform272379_451.gene"; gene_name "Isoform272379_451";
chr5	Mandalorion	exon	137575928	137576067	.	+	.	transcript_id "Isoform272379_451"; gene_id "Isoform272379_451.gene"; gene_name "Isoform272379_451";
chr5	Mandalorion	CDS	137575928	137576067	.	+	.	transcript_id "Isoform272379_451"; gene_id "Isoform272379_451.gene"; gene_name "Isoform272379_451";
chr5	Mandalorion	exon	137577141	137577304	.	+	.	transcript_id "Isoform272379_451"; gene_id "Isoform272379_451.gene"; gene_name "Isoform272379_451";
chr5	Mandalorion	CDS	137577141	137577304	.	+	.	transcript_id "Isoform272379_451"; gene_id "Isoform272379_451.gene"; gene_name "Isoform272379_451";
chr5	Mandalorion	exon	137578429	137578548	.	+	.	transcript_id "Isoform272379_451"; gene_id "Isoform272379_451.gene"; gene_name "Isoform272379_451";
chr5	Mandalorion	CDS	137578429	137578548	.	+	.	transcript_id "Isoform272379_451"; gene_id "Isoform272379_451.gene"; gene_name "Isoform272379_451";
chr5	Mandalorion	exon	137580851	137580933	.	+	.	transcript_id "Isoform272379_451"; gene_id "Isoform272379_451.gene"; gene_name "Isoform272379_451";
chr5	Mandalorion	CDS	137580851	137580933	.	+	.	transcript_id "Isoform272379_451"; gene_id "Isoform272379_451.gene"; gene_name "Isoform272379_451";
chr5	Mandalorion	exon	137581020	137581083	.	+	.	transcript_id "Isoform272379_451"; gene_id "Isoform272379_451.gene"; gene_name "Isoform272379_451";
chr5	Mandalorion	CDS	137581020	137581083	.	+	.	transcript_id "Isoform272379_451"; gene_id "Isoform272379_451.gene"; gene_name "Isoform272379_451";
chr5	Mandalorion	exon	137581181	137581248	.	+	.	transcript_id "Isoform272379_451"; gene_id "Isoform272379_451.gene"; gene_name "Isoform272379_451";
chr5	Mandalorion	CDS	137581181	137581248	.	+	.	transcript_id "Isoform272379_451"; gene_id "Isoform272379_451.gene"; gene_name "Isoform272379_451";
chr5	Mandalorion	exon	137581336	137581412	.	+	.	transcript_id "Isoform272379_451"; gene_id "Isoform272379_451.gene"; gene_name "Isoform272379_451";
chr5	Mandalorion	CDS	137581336	137581412	.	+	.	transcript_id "Isoform272379_451"; gene_id "Isoform272379_451.gene"; gene_name "Isoform272379_451";
chr5	Mandalorion	exon	137581493	137581577	.	+	.	transcript_id "Isoform272379_451"; gene_id "Isoform272379_451.gene"; gene_name "Isoform272379_451";
chr5	Mandalorion	CDS	137581493	137581577	.	+	.	transcript_id "Isoform272379_451"; gene_id "Isoform272379_451.gene"; gene_name "Isoform272379_451";
chr5	Mandalorion	exon	137581667	137581894	.	+	.	transcript_id "Isoform272379_451"; gene_id "Isoform272379_451.gene"; gene_name "Isoform272379_451";
chr5	Mandalorion	CDS	137581667	137581894	.	+	.	transcript_id "Isoform272379_451"; gene_id "Isoform272379_451.gene"; gene_name "Isoform272379_451";
chr5	Mandalorion	exon	137582188	137582328	.	+	.	transcript_id "Isoform272379_451"; gene_id "Isoform272379_451.gene"; gene_name "Isoform272379_451";
chr5	Mandalorion	CDS	137582188	137582328	.	+	.	transcript_id "Isoform272379_451"; gene_id "Isoform272379_451.gene"; gene_name "Isoform272379_451";
chr5	Mandalorion	exon	137585091	137585742	.	+	.	transcript_id "Isoform272379_451"; gene_id "Isoform272379_451.gene"; gene_name "Isoform272379_451";
chr5	Mandalorion	CDS	137585091	137585363	.	+	.	transcript_id "Isoform272379_451"; gene_id "Isoform272379_451.gene"; gene_name "Isoform272379_451";
chr5	Mandalorion	stop_codon	137585364	137585366	.	+	.	transcript_id "Isoform272379_451"; gene_id "Isoform272379_451.gene"; gene_name "Isoform272379_451";
chr5	Mandalorion	transcript	137568126	137585742	.	+	.	transcript_id "Isoform272390_2318"; gene_id "Isoform272390_2318.gene"; gene_name "Isoform272390_2318";
chr5	Mandalorion	exon	137568126	137568256	.	+	.	transcript_id "Isoform272390_2318"; gene_id "Isoform272390_2318.gene"; gene_name "Isoform272390_2318";
chr5	Mandalorion	exon	137568334	137568380	.	+	.	transcript_id "Isoform272390_2318"; gene_id "Isoform272390_2318.gene"; gene_name "Isoform272390_2318";
chr5	Mandalorion	exon	137569250	137569303	.	+	.	transcript_id "Isoform272390_2318"; gene_id "Isoform272390_2318.gene"; gene_name "Isoform272390_2318";
chr5	Mandalorion	start_codon	137569271	137569273	.	+	.	transcript_id "Isoform272390_2318"; gene_id "Isoform272390_2318.gene"; gene_name "Isoform272390_2318";
chr5	Mandalorion	CDS	137569271	137569303	.	+	.	transcript_id "Isoform272390_2318"; gene_id "Isoform272390_2318.gene"; gene_name "Isoform272390_2318";
chr5	Mandalorion	exon	137569539	137569785	.	+	.	transcript_id "Isoform272390_2318"; gene_id "Isoform272390_2318.gene"; gene_name "Isoform272390_2318";
chr5	Mandalorion	CDS	137569539	137569785	.	+	.	transcript_id "Isoform272390_2318"; gene_id "Isoform272390_2318.gene"; gene_name "Isoform272390_2318";
chr5	Mandalorion	exon	137569876	137570053	.	+	.	transcript_id "Isoform272390_2318"; gene_id "Isoform272390_2318.gene"; gene_name "Isoform272390_2318";
chr5	Mandalorion	CDS	137569876	137570053	.	+	.	transcript_id "Isoform272390_2318"; gene_id "Isoform272390_2318.gene"; gene_name "Isoform272390_2318";
chr5	Mandalorion	exon	137572649	137572789	.	+	.	transcript_id "Isoform272390_2318"; gene_id "Isoform272390_2318.gene"; gene_name "Isoform272390_2318";
chr5	Mandalorion	CDS	137572649	137572789	.	+	.	transcript_id "Isoform272390_2318"; gene_id "Isoform272390_2318.gene"; gene_name "Isoform272390_2318";
chr5	Mandalorion	exon	137572870	137572981	.	+	.	transcript_id "Isoform272390_2318"; gene_id "Isoform272390_2318.gene"; gene_name "Isoform272390_2318";
chr5	Mandalorion	CDS	137572870	137572981	.	+	.	transcript_id "Isoform272390_2318"; gene_id "Isoform272390_2318.gene"; gene_name "Isoform272390_2318";
chr5	Mandalorion	exon	137573076	137573198	.	+	.	transcript_id "Isoform272390_2318"; gene_id "Isoform272390_2318.gene"; gene_name "Isoform272390_2318";
chr5	Mandalorion	CDS	137573076	137573198	.	+	.	transcript_id "Isoform272390_2318"; gene_id "Isoform272390_2318.gene"; gene_name "Isoform272390_2318";
chr5	Mandalorion	exon	137575720	137575836	.	+	.	transcript_id "Isoform272390_2318"; gene_id "Isoform272390_2318.gene"; gene_name "Isoform272390_2318";
chr5	Mandalorion	CDS	137575720	137575836	.	+	.	transcript_id "Isoform272390_2318"; gene_id "Isoform272390_2318.gene"; gene_name "Isoform272390_2318";
chr5	Mandalorion	exon	137575928	137576067	.	+	.	transcript_id "Isoform272390_2318"; gene_id "Isoform272390_2318.gene"; gene_name "Isoform272390_2318";
chr5	Mandalorion	CDS	137575928	137576067	.	+	.	transcript_id "Isoform272390_2318"; gene_id "Isoform272390_2318.gene"; gene_name "Isoform272390_2318";
chr5	Mandalorion	exon	137577141	137577304	.	+	.	transcript_id "Isoform272390_2318"; gene_id "Isoform272390_2318.gene"; gene_name "Isoform272390_2318";
chr5	Mandalorion	CDS	137577141	137577304	.	+	.	transcript_id "Isoform272390_2318"; gene_id "Isoform272390_2318.gene"; gene_name "Isoform272390_2318";
chr5	Mandalorion	exon	137578429	137578548	.	+	.	transcript_id "Isoform272390_2318"; gene_id "Isoform272390_2318.gene"; gene_name "Isoform272390_2318";
chr5	Mandalorion	CDS	137578429	137578548	.	+	.	transcript_id "Isoform272390_2318"; gene_id "Isoform272390_2318.gene"; gene_name "Isoform272390_2318";
chr5	Mandalorion	exon	137580851	137580933	.	+	.	transcript_id "Isoform272390_2318"; gene_id "Isoform272390_2318.gene"; gene_name "Isoform272390_2318";
chr5	Mandalorion	CDS	137580851	137580933	.	+	.	transcript_id "Isoform272390_2318"; gene_id "Isoform272390_2318.gene"; gene_name "Isoform272390_2318";
chr5	Mandalorion	exon	137581020	137581083	.	+	.	transcript_id "Isoform272390_2318"; gene_id "Isoform272390_2318.gene"; gene_name "Isoform272390_2318";
chr5	Mandalorion	CDS	137581020	137581083	.	+	.	transcript_id "Isoform272390_2318"; gene_id "Isoform272390_2318.gene"; gene_name "Isoform272390_2318";
chr5	Mandalorion	exon	137581181	137581248	.	+	.	transcript_id "Isoform272390_2318"; gene_id "Isoform272390_2318.gene"; gene_name "Isoform272390_2318";
chr5	Mandalorion	CDS	137581181	137581248	.	+	.	transcript_id "Isoform272390_2318"; gene_id "Isoform272390_2318.gene"; gene_name "Isoform272390_2318";
chr5	Mandalorion	exon	137581336	137581412	.	+	.	transcript_id "Isoform272390_2318"; gene_id "Isoform272390_2318.gene"; gene_name "Isoform272390_2318";
chr5	Mandalorion	CDS	137581336	137581412	.	+	.	transcript_id "Isoform272390_2318"; gene_id "Isoform272390_2318.gene"; gene_name "Isoform272390_2318";
chr5	Mandalorion	exon	137581493	137581577	.	+	.	transcript_id "Isoform272390_2318"; gene_id "Isoform272390_2318.gene"; gene_name "Isoform272390_2318";
chr5	Mandalorion	CDS	137581493	137581577	.	+	.	transcript_id "Isoform272390_2318"; gene_id "Isoform272390_2318.gene"; gene_name "Isoform272390_2318";
chr5	Mandalorion	exon	137581667	137581894	.	+	.	transcript_id "Isoform272390_2318"; gene_id "Isoform272390_2318.gene"; gene_name "Isoform272390_2318";
chr5	Mandalorion	CDS	137581667	137581894	.	+	.	transcript_id "Isoform272390_2318"; gene_id "Isoform272390_2318.gene"; gene_name "Isoform272390_2318";
chr5	Mandalorion	exon	137582188	137582328	.	+	.	transcript_id "Isoform272390_2318"; gene_id "Isoform272390_2318.gene"; gene_name "Isoform272390_2318";
chr5	Mandalorion	CDS	137582188	137582328	.	+	.	transcript_id "Isoform272390_2318"; gene_id "Isoform272390_2318.gene"; gene_name "Isoform272390_2318";
chr5	Mandalorion	exon	137585091	137585742	.	+	.	transcript_id "Isoform272390_2318"; gene_id "Isoform272390_2318.gene"; gene_name "Isoform272390_2318";
chr5	Mandalorion	CDS	137585091	137585363	.	+	.	transcript_id "Isoform272390_2318"; gene_id "Isoform272390_2318.gene"; gene_name "Isoform272390_2318";
chr5	Mandalorion	stop_codon	137585364	137585366	.	+	.	transcript_id "Isoform272390_2318"; gene_id "Isoform272390_2318.gene"; gene_name "Isoform272390_2318";
chr5	Mandalorion	transcript	137568133	137585742	.	+	.	transcript_id "Isoform272411_4311"; gene_id "Isoform272411_4311.gene"; gene_name "Isoform272411_4311";
chr5	Mandalorion	exon	137568133	137568380	.	+	.	transcript_id "Isoform272411_4311"; gene_id "Isoform272411_4311.gene"; gene_name "Isoform272411_4311";
chr5	Mandalorion	exon	137569250	137569303	.	+	.	transcript_id "Isoform272411_4311"; gene_id "Isoform272411_4311.gene"; gene_name "Isoform272411_4311";
chr5	Mandalorion	start_codon	137569271	137569273	.	+	.	transcript_id "Isoform272411_4311"; gene_id "Isoform272411_4311.gene"; gene_name "Isoform272411_4311";
chr5	Mandalorion	CDS	137569271	137569303	.	+	.	transcript_id "Isoform272411_4311"; gene_id "Isoform272411_4311.gene"; gene_name "Isoform272411_4311";
chr5	Mandalorion	exon	137569539	137569785	.	+	.	transcript_id "Isoform272411_4311"; gene_id "Isoform272411_4311.gene"; gene_name "Isoform272411_4311";
chr5	Mandalorion	CDS	137569539	137569785	.	+	.	transcript_id "Isoform272411_4311"; gene_id "Isoform272411_4311.gene"; gene_name "Isoform272411_4311";
chr5	Mandalorion	exon	137569876	137570053	.	+	.	transcript_id "Isoform272411_4311"; gene_id "Isoform272411_4311.gene"; gene_name "Isoform272411_4311";
chr5	Mandalorion	CDS	137569876	137570053	.	+	.	transcript_id "Isoform272411_4311"; gene_id "Isoform272411_4311.gene"; gene_name "Isoform272411_4311";
chr5	Mandalorion	exon	137572649	137572789	.	+	.	transcript_id "Isoform272411_4311"; gene_id "Isoform272411_4311.gene"; gene_name "Isoform272411_4311";
chr5	Mandalorion	CDS	137572649	137572789	.	+	.	transcript_id "Isoform272411_4311"; gene_id "Isoform272411_4311.gene"; gene_name "Isoform272411_4311";
chr5	Mandalorion	exon	137572870	137572981	.	+	.	transcript_id "Isoform272411_4311"; gene_id "Isoform272411_4311.gene"; gene_name "Isoform272411_4311";
chr5	Mandalorion	CDS	137572870	137572981	.	+	.	transcript_id "Isoform272411_4311"; gene_id "Isoform272411_4311.gene"; gene_name "Isoform272411_4311";
chr5	Mandalorion	exon	137573076	137573198	.	+	.	transcript_id "Isoform272411_4311"; gene_id "Isoform272411_4311.gene"; gene_name "Isoform272411_4311";
chr5	Mandalorion	CDS	137573076	137573198	.	+	.	transcript_id "Isoform272411_4311"; gene_id "Isoform272411_4311.gene"; gene_name "Isoform272411_4311";
chr5	Mandalorion	exon	137575720	137575836	.	+	.	transcript_id "Isoform272411_4311"; gene_id "Isoform272411_4311.gene"; gene_name "Isoform272411_4311";
chr5	Mandalorion	CDS	137575720	137575836	.	+	.	transcript_id "Isoform272411_4311"; gene_id "Isoform272411_4311.gene"; gene_name "Isoform272411_4311";
chr5	Mandalorion	exon	137575928	137576067	.	+	.	transcript_id "Isoform272411_4311"; gene_id "Isoform272411_4311.gene"; gene_name "Isoform272411_4311";
chr5	Mandalorion	CDS	137575928	137576067	.	+	.	transcript_id "Isoform272411_4311"; gene_id "Isoform272411_4311.gene"; gene_name "Isoform272411_4311";
chr5	Mandalorion	exon	137577141	137577304	.	+	.	transcript_id "Isoform272411_4311"; gene_id "Isoform272411_4311.gene"; gene_name "Isoform272411_4311";
chr5	Mandalorion	CDS	137577141	137577304	.	+	.	transcript_id "Isoform272411_4311"; gene_id "Isoform272411_4311.gene"; gene_name "Isoform272411_4311";
chr5	Mandalorion	exon	137578429	137578548	.	+	.	transcript_id "Isoform272411_4311"; gene_id "Isoform272411_4311.gene"; gene_name "Isoform272411_4311";
chr5	Mandalorion	CDS	137578429	137578548	.	+	.	transcript_id "Isoform272411_4311"; gene_id "Isoform272411_4311.gene"; gene_name "Isoform272411_4311";
chr5	Mandalorion	exon	137580851	137580933	.	+	.	transcript_id "Isoform272411_4311"; gene_id "Isoform272411_4311.gene"; gene_name "Isoform272411_4311";
chr5	Mandalorion	CDS	137580851	137580933	.	+	.	transcript_id "Isoform272411_4311"; gene_id "Isoform272411_4311.gene"; gene_name "Isoform272411_4311";
chr5	Mandalorion	exon	137581020	137581083	.	+	.	transcript_id "Isoform272411_4311"; gene_id "Isoform272411_4311.gene"; gene_name "Isoform272411_4311";
chr5	Mandalorion	CDS	137581020	137581083	.	+	.	transcript_id "Isoform272411_4311"; gene_id "Isoform272411_4311.gene"; gene_name "Isoform272411_4311";
chr5	Mandalorion	exon	137581181	137581248	.	+	.	transcript_id "Isoform272411_4311"; gene_id "Isoform272411_4311.gene"; gene_name "Isoform272411_4311";
chr5	Mandalorion	CDS	137581181	137581248	.	+	.	transcript_id "Isoform272411_4311"; gene_id "Isoform272411_4311.gene"; gene_name "Isoform272411_4311";
chr5	Mandalorion	exon	137581336	137581412	.	+	.	transcript_id "Isoform272411_4311"; gene_id "Isoform272411_4311.gene"; gene_name "Isoform272411_4311";
chr5	Mandalorion	CDS	137581336	137581412	.	+	.	transcript_id "Isoform272411_4311"; gene_id "Isoform272411_4311.gene"; gene_name "Isoform272411_4311";
chr5	Mandalorion	exon	137581493	137581577	.	+	.	transcript_id "Isoform272411_4311"; gene_id "Isoform272411_4311.gene"; gene_name "Isoform272411_4311";
chr5	Mandalorion	CDS	137581493	137581577	.	+	.	transcript_id "Isoform272411_4311"; gene_id "Isoform272411_4311.gene"; gene_name "Isoform272411_4311";
chr5	Mandalorion	exon	137581667	137581894	.	+	.	transcript_id "Isoform272411_4311"; gene_id "Isoform272411_4311.gene"; gene_name "Isoform272411_4311";
chr5	Mandalorion	CDS	137581667	137581894	.	+	.	transcript_id "Isoform272411_4311"; gene_id "Isoform272411_4311.gene"; gene_name "Isoform272411_4311";
chr5	Mandalorion	exon	137582188	137582328	.	+	.	transcript_id "Isoform272411_4311"; gene_id "Isoform272411_4311.gene"; gene_name "Isoform272411_4311";
chr5	Mandalorion	CDS	137582188	137582328	.	+	.	transcript_id "Isoform272411_4311"; gene_id "Isoform272411_4311.gene"; gene_name "Isoform272411_4311";
chr5	Mandalorion	exon	137585091	137585742	.	+	.	transcript_id "Isoform272411_4311"; gene_id "Isoform272411_4311.gene"; gene_name "Isoform272411_4311";
chr5	Mandalorion	CDS	137585091	137585363	.	+	.	transcript_id "Isoform272411_4311"; gene_id "Isoform272411_4311.gene"; gene_name "Isoform272411_4311";
chr5	Mandalorion	stop_codon	137585364	137585366	.	+	.	transcript_id "Isoform272411_4311"; gene_id "Isoform272411_4311.gene"; gene_name "Isoform272411_4311";
chr5	Mandalorion	transcript	137569033	137585738	.	+	.	transcript_id "Isoform272443_939"; gene_id "Isoform272443_939.gene"; gene_name "Isoform272443_939";
chr5	Mandalorion	exon	137569033	137569303	.	+	.	transcript_id "Isoform272443_939"; gene_id "Isoform272443_939.gene"; gene_name "Isoform272443_939";
chr5	Mandalorion	start_codon	137569271	137569273	.	+	.	transcript_id "Isoform272443_939"; gene_id "Isoform272443_939.gene"; gene_name "Isoform272443_939";
chr5	Mandalorion	CDS	137569271	137569303	.	+	.	transcript_id "Isoform272443_939"; gene_id "Isoform272443_939.gene"; gene_name "Isoform272443_939";
chr5	Mandalorion	exon	137569539	137569785	.	+	.	transcript_id "Isoform272443_939"; gene_id "Isoform272443_939.gene"; gene_name "Isoform272443_939";
chr5	Mandalorion	CDS	137569539	137569785	.	+	.	transcript_id "Isoform272443_939"; gene_id "Isoform272443_939.gene"; gene_name "Isoform272443_939";
chr5	Mandalorion	exon	137569876	137570053	.	+	.	transcript_id "Isoform272443_939"; gene_id "Isoform272443_939.gene"; gene_name "Isoform272443_939";
chr5	Mandalorion	CDS	137569876	137570053	.	+	.	transcript_id "Isoform272443_939"; gene_id "Isoform272443_939.gene"; gene_name "Isoform272443_939";
chr5	Mandalorion	exon	137572649	137572789	.	+	.	transcript_id "Isoform272443_939"; gene_id "Isoform272443_939.gene"; gene_name "Isoform272443_939";
chr5	Mandalorion	CDS	137572649	137572789	.	+	.	transcript_id "Isoform272443_939"; gene_id "Isoform272443_939.gene"; gene_name "Isoform272443_939";
chr5	Mandalorion	exon	137572870	137572981	.	+	.	transcript_id "Isoform272443_939"; gene_id "Isoform272443_939.gene"; gene_name "Isoform272443_939";
chr5	Mandalorion	CDS	137572870	137572981	.	+	.	transcript_id "Isoform272443_939"; gene_id "Isoform272443_939.gene"; gene_name "Isoform272443_939";
chr5	Mandalorion	exon	137573076	137573198	.	+	.	transcript_id "Isoform272443_939"; gene_id "Isoform272443_939.gene"; gene_name "Isoform272443_939";
chr5	Mandalorion	CDS	137573076	137573198	.	+	.	transcript_id "Isoform272443_939"; gene_id "Isoform272443_939.gene"; gene_name "Isoform272443_939";
chr5	Mandalorion	exon	137575720	137575836	.	+	.	transcript_id "Isoform272443_939"; gene_id "Isoform272443_939.gene"; gene_name "Isoform272443_939";
chr5	Mandalorion	CDS	137575720	137575836	.	+	.	transcript_id "Isoform272443_939"; gene_id "Isoform272443_939.gene"; gene_name "Isoform272443_939";
chr5	Mandalorion	exon	137575928	137576067	.	+	.	transcript_id "Isoform272443_939"; gene_id "Isoform272443_939.gene"; gene_name "Isoform272443_939";
chr5	Mandalorion	CDS	137575928	137576067	.	+	.	transcript_id "Isoform272443_939"; gene_id "Isoform272443_939.gene"; gene_name "Isoform272443_939";
chr5	Mandalorion	exon	137577141	137577304	.	+	.	transcript_id "Isoform272443_939"; gene_id "Isoform272443_939.gene"; gene_name "Isoform272443_939";
chr5	Mandalorion	CDS	137577141	137577304	.	+	.	transcript_id "Isoform272443_939"; gene_id "Isoform272443_939.gene"; gene_name "Isoform272443_939";
chr5	Mandalorion	exon	137578429	137578548	.	+	.	transcript_id "Isoform272443_939"; gene_id "Isoform272443_939.gene"; gene_name "Isoform272443_939";
chr5	Mandalorion	CDS	137578429	137578548	.	+	.	transcript_id "Isoform272443_939"; gene_id "Isoform272443_939.gene"; gene_name "Isoform272443_939";
chr5	Mandalorion	exon	137580851	137580933	.	+	.	transcript_id "Isoform272443_939"; gene_id "Isoform272443_939.gene"; gene_name "Isoform272443_939";
chr5	Mandalorion	CDS	137580851	137580933	.	+	.	transcript_id "Isoform272443_939"; gene_id "Isoform272443_939.gene"; gene_name "Isoform272443_939";
chr5	Mandalorion	exon	137581020	137581083	.	+	.	transcript_id "Isoform272443_939"; gene_id "Isoform272443_939.gene"; gene_name "Isoform272443_939";
chr5	Mandalorion	CDS	137581020	137581083	.	+	.	transcript_id "Isoform272443_939"; gene_id "Isoform272443_939.gene"; gene_name "Isoform272443_939";
chr5	Mandalorion	exon	137581181	137581248	.	+	.	transcript_id "Isoform272443_939"; gene_id "Isoform272443_939.gene"; gene_name "Isoform272443_939";
chr5	Mandalorion	CDS	137581181	137581248	.	+	.	transcript_id "Isoform272443_939"; gene_id "Isoform272443_939.gene"; gene_name "Isoform272443_939";
chr5	Mandalorion	exon	137581336	137581412	.	+	.	transcript_id "Isoform272443_939"; gene_id "Isoform272443_939.gene"; gene_name "Isoform272443_939";
chr5	Mandalorion	CDS	137581336	137581412	.	+	.	transcript_id "Isoform272443_939"; gene_id "Isoform272443_939.gene"; gene_name "Isoform272443_939";
chr5	Mandalorion	exon	137581493	137581577	.	+	.	transcript_id "Isoform272443_939"; gene_id "Isoform272443_939.gene"; gene_name "Isoform272443_939";
chr5	Mandalorion	CDS	137581493	137581577	.	+	.	transcript_id "Isoform272443_939"; gene_id "Isoform272443_939.gene"; gene_name "Isoform272443_939";
chr5	Mandalorion	exon	137581667	137581894	.	+	.	transcript_id "Isoform272443_939"; gene_id "Isoform272443_939.gene"; gene_name "Isoform272443_939";
chr5	Mandalorion	CDS	137581667	137581894	.	+	.	transcript_id "Isoform272443_939"; gene_id "Isoform272443_939.gene"; gene_name "Isoform272443_939";
chr5	Mandalorion	exon	137582188	137582328	.	+	.	transcript_id "Isoform272443_939"; gene_id "Isoform272443_939.gene"; gene_name "Isoform272443_939";
chr5	Mandalorion	CDS	137582188	137582328	.	+	.	transcript_id "Isoform272443_939"; gene_id "Isoform272443_939.gene"; gene_name "Isoform272443_939";
chr5	Mandalorion	exon	137585091	137585738	.	+	.	transcript_id "Isoform272443_939"; gene_id "Isoform272443_939.gene"; gene_name "Isoform272443_939";
chr5	Mandalorion	CDS	137585091	137585363	.	+	.	transcript_id "Isoform272443_939"; gene_id "Isoform272443_939.gene"; gene_name "Isoform272443_939";
chr5	Mandalorion	stop_codon	137585364	137585366	.	+	.	transcript_id "Isoform272443_939"; gene_id "Isoform272443_939.gene"; gene_name "Isoform272443_939";
chr5	Mandalorion	transcript	137594917	137598953	.	-	.	transcript_id "Isoform272496_1875"; gene_id "Isoform272496_1875.gene"; gene_name "Isoform272496_1875";
chr5	Mandalorion	exon	137594917	137595315	.	-	.	transcript_id "Isoform272496_1875"; gene_id "Isoform272496_1875.gene"; gene_name "Isoform272496_1875";
chr5	Mandalorion	CDS	137595287	137595315	.	-	.	transcript_id "Isoform272496_1875"; gene_id "Isoform272496_1875.gene"; gene_name "Isoform272496_1875";
chr5	Mandalorion	stop_codon	137595284	137595286	.	-	.	transcript_id "Isoform272496_1875"; gene_id "Isoform272496_1875.gene"; gene_name "Isoform272496_1875";
chr5	Mandalorion	exon	137595413	137595577	.	-	.	transcript_id "Isoform272496_1875"; gene_id "Isoform272496_1875.gene"; gene_name "Isoform272496_1875";
chr5	Mandalorion	CDS	137595413	137595577	.	-	.	transcript_id "Isoform272496_1875"; gene_id "Isoform272496_1875.gene"; gene_name "Isoform272496_1875";
chr5	Mandalorion	exon	137597856	137598085	.	-	.	transcript_id "Isoform272496_1875"; gene_id "Isoform272496_1875.gene"; gene_name "Isoform272496_1875";
chr5	Mandalorion	CDS	137597856	137598085	.	-	.	transcript_id "Isoform272496_1875"; gene_id "Isoform272496_1875.gene"; gene_name "Isoform272496_1875";
chr5	Mandalorion	exon	137598239	137598314	.	-	.	transcript_id "Isoform272496_1875"; gene_id "Isoform272496_1875.gene"; gene_name "Isoform272496_1875";
chr5	Mandalorion	CDS	137598239	137598314	.	-	.	transcript_id "Isoform272496_1875"; gene_id "Isoform272496_1875.gene"; gene_name "Isoform272496_1875";
chr5	Mandalorion	exon	137598533	137598953	.	-	.	transcript_id "Isoform272496_1875"; gene_id "Isoform272496_1875.gene"; gene_name "Isoform272496_1875";
chr5	Mandalorion	start_codon	137598735	137598737	.	-	.	transcript_id "Isoform272496_1875"; gene_id "Isoform272496_1875.gene"; gene_name "Isoform272496_1875";
chr5	Mandalorion	CDS	137598533	137598737	.	-	.	transcript_id "Isoform272496_1875"; gene_id "Isoform272496_1875.gene"; gene_name "Isoform272496_1875";
chr5	Mandalorion	transcript	137594917	137599326	.	-	.	transcript_id "Isoform272499_42"; gene_id "Isoform272499_42.gene"; gene_name "Isoform272499_42";
chr5	Mandalorion	exon	137594917	137595315	.	-	.	transcript_id "Isoform272499_42"; gene_id "Isoform272499_42.gene"; gene_name "Isoform272499_42";
chr5	Mandalorion	CDS	137595287	137595315	.	-	.	transcript_id "Isoform272499_42"; gene_id "Isoform272499_42.gene"; gene_name "Isoform272499_42";
chr5	Mandalorion	stop_codon	137595284	137595286	.	-	.	transcript_id "Isoform272499_42"; gene_id "Isoform272499_42.gene"; gene_name "Isoform272499_42";
chr5	Mandalorion	exon	137595413	137595577	.	-	.	transcript_id "Isoform272499_42"; gene_id "Isoform272499_42.gene"; gene_name "Isoform272499_42";
chr5	Mandalorion	CDS	137595413	137595577	.	-	.	transcript_id "Isoform272499_42"; gene_id "Isoform272499_42.gene"; gene_name "Isoform272499_42";
chr5	Mandalorion	exon	137597856	137598085	.	-	.	transcript_id "Isoform272499_42"; gene_id "Isoform272499_42.gene"; gene_name "Isoform272499_42";
chr5	Mandalorion	CDS	137597856	137598085	.	-	.	transcript_id "Isoform272499_42"; gene_id "Isoform272499_42.gene"; gene_name "Isoform272499_42";
chr5	Mandalorion	exon	137598239	137598314	.	-	.	transcript_id "Isoform272499_42"; gene_id "Isoform272499_42.gene"; gene_name "Isoform272499_42";
chr5	Mandalorion	CDS	137598239	137598314	.	-	.	transcript_id "Isoform272499_42"; gene_id "Isoform272499_42.gene"; gene_name "Isoform272499_42";
chr5	Mandalorion	exon	137598533	137598805	.	-	.	transcript_id "Isoform272499_42"; gene_id "Isoform272499_42.gene"; gene_name "Isoform272499_42";
chr5	Mandalorion	start_codon	137598735	137598737	.	-	.	transcript_id "Isoform272499_42"; gene_id "Isoform272499_42.gene"; gene_name "Isoform272499_42";
chr5	Mandalorion	CDS	137598533	137598737	.	-	.	transcript_id "Isoform272499_42"; gene_id "Isoform272499_42.gene"; gene_name "Isoform272499_42";
chr5	Mandalorion	exon	137599004	137599326	.	-	.	transcript_id "Isoform272499_42"; gene_id "Isoform272499_42.gene"; gene_name "Isoform272499_42";
chr5	Mandalorion	transcript	137594917	137599316	.	-	.	transcript_id "Isoform272502_26"; gene_id "Isoform272502_26.gene"; gene_name "Isoform272502_26";
chr5	Mandalorion	exon	137594917	137595315	.	-	.	transcript_id "Isoform272502_26"; gene_id "Isoform272502_26.gene"; gene_name "Isoform272502_26";
chr5	Mandalorion	CDS	137595287	137595315	.	-	.	transcript_id "Isoform272502_26"; gene_id "Isoform272502_26.gene"; gene_name "Isoform272502_26";
chr5	Mandalorion	stop_codon	137595284	137595286	.	-	.	transcript_id "Isoform272502_26"; gene_id "Isoform272502_26.gene"; gene_name "Isoform272502_26";
chr5	Mandalorion	exon	137595413	137595577	.	-	.	transcript_id "Isoform272502_26"; gene_id "Isoform272502_26.gene"; gene_name "Isoform272502_26";
chr5	Mandalorion	CDS	137595413	137595577	.	-	.	transcript_id "Isoform272502_26"; gene_id "Isoform272502_26.gene"; gene_name "Isoform272502_26";
chr5	Mandalorion	exon	137597856	137598085	.	-	.	transcript_id "Isoform272502_26"; gene_id "Isoform272502_26.gene"; gene_name "Isoform272502_26";
chr5	Mandalorion	CDS	137597856	137598085	.	-	.	transcript_id "Isoform272502_26"; gene_id "Isoform272502_26.gene"; gene_name "Isoform272502_26";
chr5	Mandalorion	exon	137598239	137598314	.	-	.	transcript_id "Isoform272502_26"; gene_id "Isoform272502_26.gene"; gene_name "Isoform272502_26";
chr5	Mandalorion	CDS	137598239	137598314	.	-	.	transcript_id "Isoform272502_26"; gene_id "Isoform272502_26.gene"; gene_name "Isoform272502_26";
chr5	Mandalorion	exon	137598533	137598805	.	-	.	transcript_id "Isoform272502_26"; gene_id "Isoform272502_26.gene"; gene_name "Isoform272502_26";
chr5	Mandalorion	start_codon	137598735	137598737	.	-	.	transcript_id "Isoform272502_26"; gene_id "Isoform272502_26.gene"; gene_name "Isoform272502_26";
chr5	Mandalorion	CDS	137598533	137598737	.	-	.	transcript_id "Isoform272502_26"; gene_id "Isoform272502_26.gene"; gene_name "Isoform272502_26";
chr5	Mandalorion	exon	137599253	137599316	.	-	.	transcript_id "Isoform272502_26"; gene_id "Isoform272502_26.gene"; gene_name "Isoform272502_26";
chr5	Mandalorion	transcript	137594917	137598953	.	-	.	transcript_id "Isoform272503_114"; gene_id "Isoform272503_114.gene"; gene_name "Isoform272503_114";
chr5	Mandalorion	exon	137594917	137595315	.	-	.	transcript_id "Isoform272503_114"; gene_id "Isoform272503_114.gene"; gene_name "Isoform272503_114";
chr5	Mandalorion	CDS	137595287	137595315	.	-	.	transcript_id "Isoform272503_114"; gene_id "Isoform272503_114.gene"; gene_name "Isoform272503_114";
chr5	Mandalorion	stop_codon	137595284	137595286	.	-	.	transcript_id "Isoform272503_114"; gene_id "Isoform272503_114.gene"; gene_name "Isoform272503_114";
chr5	Mandalorion	exon	137595413	137595577	.	-	.	transcript_id "Isoform272503_114"; gene_id "Isoform272503_114.gene"; gene_name "Isoform272503_114";
chr5	Mandalorion	CDS	137595413	137595577	.	-	.	transcript_id "Isoform272503_114"; gene_id "Isoform272503_114.gene"; gene_name "Isoform272503_114";
chr5	Mandalorion	exon	137596852	137596941	.	-	.	transcript_id "Isoform272503_114"; gene_id "Isoform272503_114.gene"; gene_name "Isoform272503_114";
chr5	Mandalorion	CDS	137596852	137596941	.	-	.	transcript_id "Isoform272503_114"; gene_id "Isoform272503_114.gene"; gene_name "Isoform272503_114";
chr5	Mandalorion	exon	137597856	137598085	.	-	.	transcript_id "Isoform272503_114"; gene_id "Isoform272503_114.gene"; gene_name "Isoform272503_114";
chr5	Mandalorion	CDS	137597856	137598085	.	-	.	transcript_id "Isoform272503_114"; gene_id "Isoform272503_114.gene"; gene_name "Isoform272503_114";
chr5	Mandalorion	exon	137598239	137598314	.	-	.	transcript_id "Isoform272503_114"; gene_id "Isoform272503_114.gene"; gene_name "Isoform272503_114";
chr5	Mandalorion	CDS	137598239	137598314	.	-	.	transcript_id "Isoform272503_114"; gene_id "Isoform272503_114.gene"; gene_name "Isoform272503_114";
chr5	Mandalorion	exon	137598533	137598953	.	-	.	transcript_id "Isoform272503_114"; gene_id "Isoform272503_114.gene"; gene_name "Isoform272503_114";
chr5	Mandalorion	start_codon	137598735	137598737	.	-	.	transcript_id "Isoform272503_114"; gene_id "Isoform272503_114.gene"; gene_name "Isoform272503_114";
chr5	Mandalorion	CDS	137598533	137598737	.	-	.	transcript_id "Isoform272503_114"; gene_id "Isoform272503_114.gene"; gene_name "Isoform272503_114";
chr5	Mandalorion	transcript	137603368	137609652	.	-	.	transcript_id "Isoform272510_25"; gene_id "Isoform272510_25.gene"; gene_name "Isoform272510_25";
chr5	Mandalorion	exon	137603368	137603579	.	-	.	transcript_id "Isoform272510_25"; gene_id "Isoform272510_25.gene"; gene_name "Isoform272510_25";
chr5	Mandalorion	CDS	137603428	137603579	.	-	.	transcript_id "Isoform272510_25"; gene_id "Isoform272510_25.gene"; gene_name "Isoform272510_25";
chr5	Mandalorion	stop_codon	137603425	137603427	.	-	.	transcript_id "Isoform272510_25"; gene_id "Isoform272510_25.gene"; gene_name "Isoform272510_25";
chr5	Mandalorion	exon	137603719	137603889	.	-	.	transcript_id "Isoform272510_25"; gene_id "Isoform272510_25.gene"; gene_name "Isoform272510_25";
chr5	Mandalorion	CDS	137603719	137603889	.	-	.	transcript_id "Isoform272510_25"; gene_id "Isoform272510_25.gene"; gene_name "Isoform272510_25";
chr5	Mandalorion	exon	137603985	137604062	.	-	.	transcript_id "Isoform272510_25"; gene_id "Isoform272510_25.gene"; gene_name "Isoform272510_25";
chr5	Mandalorion	CDS	137603985	137604062	.	-	.	transcript_id "Isoform272510_25"; gene_id "Isoform272510_25.gene"; gene_name "Isoform272510_25";
chr5	Mandalorion	exon	137605089	137605369	.	-	.	transcript_id "Isoform272510_25"; gene_id "Isoform272510_25.gene"; gene_name "Isoform272510_25";
chr5	Mandalorion	CDS	137605089	137605369	.	-	.	transcript_id "Isoform272510_25"; gene_id "Isoform272510_25.gene"; gene_name "Isoform272510_25";
chr5	Mandalorion	exon	137605670	137605806	.	-	.	transcript_id "Isoform272510_25"; gene_id "Isoform272510_25.gene"; gene_name "Isoform272510_25";
chr5	Mandalorion	CDS	137605670	137605806	.	-	.	transcript_id "Isoform272510_25"; gene_id "Isoform272510_25.gene"; gene_name "Isoform272510_25";
chr5	Mandalorion	exon	137606217	137606341	.	-	.	transcript_id "Isoform272510_25"; gene_id "Isoform272510_25.gene"; gene_name "Isoform272510_25";
chr5	Mandalorion	CDS	137606217	137606341	.	-	.	transcript_id "Isoform272510_25"; gene_id "Isoform272510_25.gene"; gene_name "Isoform272510_25";
chr5	Mandalorion	exon	137606879	137606953	.	-	.	transcript_id "Isoform272510_25"; gene_id "Isoform272510_25.gene"; gene_name "Isoform272510_25";
chr5	Mandalorion	CDS	137606879	137606953	.	-	.	transcript_id "Isoform272510_25"; gene_id "Isoform272510_25.gene"; gene_name "Isoform272510_25";
chr5	Mandalorion	exon	137607153	137607411	.	-	.	transcript_id "Isoform272510_25"; gene_id "Isoform272510_25.gene"; gene_name "Isoform272510_25";
chr5	Mandalorion	CDS	137607153	137607411	.	-	.	transcript_id "Isoform272510_25"; gene_id "Isoform272510_25.gene"; gene_name "Isoform272510_25";
chr5	Mandalorion	exon	137608659	137608767	.	-	.	transcript_id "Isoform272510_25"; gene_id "Isoform272510_25.gene"; gene_name "Isoform272510_25";
chr5	Mandalorion	CDS	137608659	137608767	.	-	.	transcript_id "Isoform272510_25"; gene_id "Isoform272510_25.gene"; gene_name "Isoform272510_25";
chr5	Mandalorion	exon	137609499	137609652	.	-	.	transcript_id "Isoform272510_25"; gene_id "Isoform272510_25.gene"; gene_name "Isoform272510_25";
chr5	Mandalorion	start_codon	137609588	137609590	.	-	.	transcript_id "Isoform272510_25"; gene_id "Isoform272510_25.gene"; gene_name "Isoform272510_25";
chr5	Mandalorion	CDS	137609499	137609590	.	-	.	transcript_id "Isoform272510_25"; gene_id "Isoform272510_25.gene"; gene_name "Isoform272510_25";
chr5	Mandalorion	transcript	137603370	137608941	.	-	.	transcript_id "Isoform272512_12"; gene_id "Isoform272512_12.gene"; gene_name "Isoform272512_12";
chr5	Mandalorion	exon	137603370	137603579	.	-	.	transcript_id "Isoform272512_12"; gene_id "Isoform272512_12.gene"; gene_name "Isoform272512_12";
chr5	Mandalorion	CDS	137603428	137603579	.	-	.	transcript_id "Isoform272512_12"; gene_id "Isoform272512_12.gene"; gene_name "Isoform272512_12";
chr5	Mandalorion	stop_codon	137603425	137603427	.	-	.	transcript_id "Isoform272512_12"; gene_id "Isoform272512_12.gene"; gene_name "Isoform272512_12";
chr5	Mandalorion	exon	137603719	137603889	.	-	.	transcript_id "Isoform272512_12"; gene_id "Isoform272512_12.gene"; gene_name "Isoform272512_12";
chr5	Mandalorion	CDS	137603719	137603889	.	-	.	transcript_id "Isoform272512_12"; gene_id "Isoform272512_12.gene"; gene_name "Isoform272512_12";
chr5	Mandalorion	exon	137603985	137604062	.	-	.	transcript_id "Isoform272512_12"; gene_id "Isoform272512_12.gene"; gene_name "Isoform272512_12";
chr5	Mandalorion	CDS	137603985	137604062	.	-	.	transcript_id "Isoform272512_12"; gene_id "Isoform272512_12.gene"; gene_name "Isoform272512_12";
chr5	Mandalorion	exon	137605089	137605369	.	-	.	transcript_id "Isoform272512_12"; gene_id "Isoform272512_12.gene"; gene_name "Isoform272512_12";
chr5	Mandalorion	CDS	137605089	137605369	.	-	.	transcript_id "Isoform272512_12"; gene_id "Isoform272512_12.gene"; gene_name "Isoform272512_12";
chr5	Mandalorion	exon	137605670	137605806	.	-	.	transcript_id "Isoform272512_12"; gene_id "Isoform272512_12.gene"; gene_name "Isoform272512_12";
chr5	Mandalorion	CDS	137605670	137605806	.	-	.	transcript_id "Isoform272512_12"; gene_id "Isoform272512_12.gene"; gene_name "Isoform272512_12";
chr5	Mandalorion	exon	137606217	137606341	.	-	.	transcript_id "Isoform272512_12"; gene_id "Isoform272512_12.gene"; gene_name "Isoform272512_12";
chr5	Mandalorion	CDS	137606217	137606341	.	-	.	transcript_id "Isoform272512_12"; gene_id "Isoform272512_12.gene"; gene_name "Isoform272512_12";
chr5	Mandalorion	exon	137607153	137607411	.	-	.	transcript_id "Isoform272512_12"; gene_id "Isoform272512_12.gene"; gene_name "Isoform272512_12";
chr5	Mandalorion	CDS	137607153	137607411	.	-	.	transcript_id "Isoform272512_12"; gene_id "Isoform272512_12.gene"; gene_name "Isoform272512_12";
chr5	Mandalorion	exon	137608659	137608941	.	-	.	transcript_id "Isoform272512_12"; gene_id "Isoform272512_12.gene"; gene_name "Isoform272512_12";
chr5	Mandalorion	start_codon	137608803	137608805	.	-	.	transcript_id "Isoform272512_12"; gene_id "Isoform272512_12.gene"; gene_name "Isoform272512_12";
chr5	Mandalorion	CDS	137608659	137608805	.	-	.	transcript_id "Isoform272512_12"; gene_id "Isoform272512_12.gene"; gene_name "Isoform272512_12";
chr5	Mandalorion	transcript	137603368	137609688	.	-	.	transcript_id "Isoform272514_308"; gene_id "Isoform272514_308.gene"; gene_name "Isoform272514_308";
chr5	Mandalorion	exon	137603368	137603579	.	-	.	transcript_id "Isoform272514_308"; gene_id "Isoform272514_308.gene"; gene_name "Isoform272514_308";
chr5	Mandalorion	CDS	137603428	137603579	.	-	.	transcript_id "Isoform272514_308"; gene_id "Isoform272514_308.gene"; gene_name "Isoform272514_308";
chr5	Mandalorion	stop_codon	137603425	137603427	.	-	.	transcript_id "Isoform272514_308"; gene_id "Isoform272514_308.gene"; gene_name "Isoform272514_308";
chr5	Mandalorion	exon	137603719	137603889	.	-	.	transcript_id "Isoform272514_308"; gene_id "Isoform272514_308.gene"; gene_name "Isoform272514_308";
chr5	Mandalorion	CDS	137603719	137603889	.	-	.	transcript_id "Isoform272514_308"; gene_id "Isoform272514_308.gene"; gene_name "Isoform272514_308";
chr5	Mandalorion	exon	137603985	137604062	.	-	.	transcript_id "Isoform272514_308"; gene_id "Isoform272514_308.gene"; gene_name "Isoform272514_308";
chr5	Mandalorion	CDS	137603985	137604062	.	-	.	transcript_id "Isoform272514_308"; gene_id "Isoform272514_308.gene"; gene_name "Isoform272514_308";
chr5	Mandalorion	exon	137605089	137605369	.	-	.	transcript_id "Isoform272514_308"; gene_id "Isoform272514_308.gene"; gene_name "Isoform272514_308";
chr5	Mandalorion	CDS	137605089	137605369	.	-	.	transcript_id "Isoform272514_308"; gene_id "Isoform272514_308.gene"; gene_name "Isoform272514_308";
chr5	Mandalorion	exon	137605670	137605806	.	-	.	transcript_id "Isoform272514_308"; gene_id "Isoform272514_308.gene"; gene_name "Isoform272514_308";
chr5	Mandalorion	CDS	137605670	137605806	.	-	.	transcript_id "Isoform272514_308"; gene_id "Isoform272514_308.gene"; gene_name "Isoform272514_308";
chr5	Mandalorion	exon	137606217	137606341	.	-	.	transcript_id "Isoform272514_308"; gene_id "Isoform272514_308.gene"; gene_name "Isoform272514_308";
chr5	Mandalorion	CDS	137606217	137606341	.	-	.	transcript_id "Isoform272514_308"; gene_id "Isoform272514_308.gene"; gene_name "Isoform272514_308";
chr5	Mandalorion	exon	137607153	137607411	.	-	.	transcript_id "Isoform272514_308"; gene_id "Isoform272514_308.gene"; gene_name "Isoform272514_308";
chr5	Mandalorion	CDS	137607153	137607411	.	-	.	transcript_id "Isoform272514_308"; gene_id "Isoform272514_308.gene"; gene_name "Isoform272514_308";
chr5	Mandalorion	exon	137608659	137608767	.	-	.	transcript_id "Isoform272514_308"; gene_id "Isoform272514_308.gene"; gene_name "Isoform272514_308";
chr5	Mandalorion	CDS	137608659	137608767	.	-	.	transcript_id "Isoform272514_308"; gene_id "Isoform272514_308.gene"; gene_name "Isoform272514_308";
chr5	Mandalorion	exon	137609499	137609688	.	-	.	transcript_id "Isoform272514_308"; gene_id "Isoform272514_308.gene"; gene_name "Isoform272514_308";
chr5	Mandalorion	start_codon	137609588	137609590	.	-	.	transcript_id "Isoform272514_308"; gene_id "Isoform272514_308.gene"; gene_name "Isoform272514_308";
chr5	Mandalorion	CDS	137609499	137609590	.	-	.	transcript_id "Isoform272514_308"; gene_id "Isoform272514_308.gene"; gene_name "Isoform272514_308";
chr5	Mandalorion	transcript	137603370	137609652	.	-	.	transcript_id "Isoform272515_467"; gene_id "Isoform272515_467.gene"; gene_name "Isoform272515_467";
chr5	Mandalorion	exon	137603370	137603579	.	-	.	transcript_id "Isoform272515_467"; gene_id "Isoform272515_467.gene"; gene_name "Isoform272515_467";
chr5	Mandalorion	CDS	137603428	137603579	.	-	.	transcript_id "Isoform272515_467"; gene_id "Isoform272515_467.gene"; gene_name "Isoform272515_467";
chr5	Mandalorion	stop_codon	137603425	137603427	.	-	.	transcript_id "Isoform272515_467"; gene_id "Isoform272515_467.gene"; gene_name "Isoform272515_467";
chr5	Mandalorion	exon	137603719	137603889	.	-	.	transcript_id "Isoform272515_467"; gene_id "Isoform272515_467.gene"; gene_name "Isoform272515_467";
chr5	Mandalorion	CDS	137603719	137603889	.	-	.	transcript_id "Isoform272515_467"; gene_id "Isoform272515_467.gene"; gene_name "Isoform272515_467";
chr5	Mandalorion	exon	137603985	137604062	.	-	.	transcript_id "Isoform272515_467"; gene_id "Isoform272515_467.gene"; gene_name "Isoform272515_467";
chr5	Mandalorion	CDS	137603985	137604062	.	-	.	transcript_id "Isoform272515_467"; gene_id "Isoform272515_467.gene"; gene_name "Isoform272515_467";
chr5	Mandalorion	exon	137605089	137605369	.	-	.	transcript_id "Isoform272515_467"; gene_id "Isoform272515_467.gene"; gene_name "Isoform272515_467";
chr5	Mandalorion	CDS	137605089	137605369	.	-	.	transcript_id "Isoform272515_467"; gene_id "Isoform272515_467.gene"; gene_name "Isoform272515_467";
chr5	Mandalorion	exon	137605670	137605806	.	-	.	transcript_id "Isoform272515_467"; gene_id "Isoform272515_467.gene"; gene_name "Isoform272515_467";
chr5	Mandalorion	CDS	137605670	137605806	.	-	.	transcript_id "Isoform272515_467"; gene_id "Isoform272515_467.gene"; gene_name "Isoform272515_467";
chr5	Mandalorion	exon	137606217	137606341	.	-	.	transcript_id "Isoform272515_467"; gene_id "Isoform272515_467.gene"; gene_name "Isoform272515_467";
chr5	Mandalorion	CDS	137606217	137606341	.	-	.	transcript_id "Isoform272515_467"; gene_id "Isoform272515_467.gene"; gene_name "Isoform272515_467";
chr5	Mandalorion	exon	137607153	137607411	.	-	.	transcript_id "Isoform272515_467"; gene_id "Isoform272515_467.gene"; gene_name "Isoform272515_467";
chr5	Mandalorion	CDS	137607153	137607411	.	-	.	transcript_id "Isoform272515_467"; gene_id "Isoform272515_467.gene"; gene_name "Isoform272515_467";
chr5	Mandalorion	exon	137608659	137608767	.	-	.	transcript_id "Isoform272515_467"; gene_id "Isoform272515_467.gene"; gene_name "Isoform272515_467";
chr5	Mandalorion	CDS	137608659	137608767	.	-	.	transcript_id "Isoform272515_467"; gene_id "Isoform272515_467.gene"; gene_name "Isoform272515_467";
chr5	Mandalorion	exon	137609499	137609652	.	-	.	transcript_id "Isoform272515_467"; gene_id "Isoform272515_467.gene"; gene_name "Isoform272515_467";
chr5	Mandalorion	start_codon	137609588	137609590	.	-	.	transcript_id "Isoform272515_467"; gene_id "Isoform272515_467.gene"; gene_name "Isoform272515_467";
chr5	Mandalorion	CDS	137609499	137609590	.	-	.	transcript_id "Isoform272515_467"; gene_id "Isoform272515_467.gene"; gene_name "Isoform272515_467";
chr5	Mandalorion	transcript	137599494	137600642	.	+	.	transcript_id "Isoform272521_4"; gene_id "Isoform272521_4.gene"; gene_name "Isoform272521_4";
chr5	Mandalorion	exon	137599494	137600642	.	+	.	transcript_id "Isoform272521_4"; gene_id "Isoform272521_4.gene"; gene_name "Isoform272521_4";
chr5	Mandalorion	start_codon	137599777	137599779	.	+	.	transcript_id "Isoform272521_4"; gene_id "Isoform272521_4.gene"; gene_name "Isoform272521_4";
chr5	Mandalorion	CDS	137599777	137600094	.	+	.	transcript_id "Isoform272521_4"; gene_id "Isoform272521_4.gene"; gene_name "Isoform272521_4";
chr5	Mandalorion	stop_codon	137600095	137600097	.	+	.	transcript_id "Isoform272521_4"; gene_id "Isoform272521_4.gene"; gene_name "Isoform272521_4";
chr5	Mandalorion	transcript	137626141	137626897	.	-	.	transcript_id "Isoform272524_3"; gene_id "Isoform272524_3.gene"; gene_name "Isoform272524_3";
chr5	Mandalorion	exon	137626141	137626897	.	-	.	transcript_id "Isoform272524_3"; gene_id "Isoform272524_3.gene"; gene_name "Isoform272524_3";
chr5	Mandalorion	transcript	137627393	137639362	.	+	.	transcript_id "Isoform272527_28"; gene_id "Isoform272527_28.gene"; gene_name "Isoform272527_28";
chr5	Mandalorion	exon	137627393	137627688	.	+	.	transcript_id "Isoform272527_28"; gene_id "Isoform272527_28.gene"; gene_name "Isoform272527_28";
chr5	Mandalorion	start_codon	137627469	137627471	.	+	.	transcript_id "Isoform272527_28"; gene_id "Isoform272527_28.gene"; gene_name "Isoform272527_28";
chr5	Mandalorion	CDS	137627469	137627688	.	+	.	transcript_id "Isoform272527_28"; gene_id "Isoform272527_28.gene"; gene_name "Isoform272527_28";
chr5	Mandalorion	exon	137631834	137631978	.	+	.	transcript_id "Isoform272527_28"; gene_id "Isoform272527_28.gene"; gene_name "Isoform272527_28";
chr5	Mandalorion	CDS	137631834	137631978	.	+	.	transcript_id "Isoform272527_28"; gene_id "Isoform272527_28.gene"; gene_name "Isoform272527_28";
chr5	Mandalorion	exon	137632111	137632237	.	+	.	transcript_id "Isoform272527_28"; gene_id "Isoform272527_28.gene"; gene_name "Isoform272527_28";
chr5	Mandalorion	CDS	137632111	137632237	.	+	.	transcript_id "Isoform272527_28"; gene_id "Isoform272527_28.gene"; gene_name "Isoform272527_28";
chr5	Mandalorion	exon	137632406	137632511	.	+	.	transcript_id "Isoform272527_28"; gene_id "Isoform272527_28.gene"; gene_name "Isoform272527_28";
chr5	Mandalorion	CDS	137632406	137632511	.	+	.	transcript_id "Isoform272527_28"; gene_id "Isoform272527_28.gene"; gene_name "Isoform272527_28";
chr5	Mandalorion	exon	137635001	137635137	.	+	.	transcript_id "Isoform272527_28"; gene_id "Isoform272527_28.gene"; gene_name "Isoform272527_28";
chr5	Mandalorion	CDS	137635001	137635137	.	+	.	transcript_id "Isoform272527_28"; gene_id "Isoform272527_28.gene"; gene_name "Isoform272527_28";
chr5	Mandalorion	exon	137635247	137635359	.	+	.	transcript_id "Isoform272527_28"; gene_id "Isoform272527_28.gene"; gene_name "Isoform272527_28";
chr5	Mandalorion	CDS	137635247	137635359	.	+	.	transcript_id "Isoform272527_28"; gene_id "Isoform272527_28.gene"; gene_name "Isoform272527_28";
chr5	Mandalorion	exon	137635475	137635574	.	+	.	transcript_id "Isoform272527_28"; gene_id "Isoform272527_28.gene"; gene_name "Isoform272527_28";
chr5	Mandalorion	CDS	137635475	137635574	.	+	.	transcript_id "Isoform272527_28"; gene_id "Isoform272527_28.gene"; gene_name "Isoform272527_28";
chr5	Mandalorion	exon	137635807	137635897	.	+	.	transcript_id "Isoform272527_28"; gene_id "Isoform272527_28.gene"; gene_name "Isoform272527_28";
chr5	Mandalorion	CDS	137635807	137635897	.	+	.	transcript_id "Isoform272527_28"; gene_id "Isoform272527_28.gene"; gene_name "Isoform272527_28";
chr5	Mandalorion	exon	137635988	137636064	.	+	.	transcript_id "Isoform272527_28"; gene_id "Isoform272527_28.gene"; gene_name "Isoform272527_28";
chr5	Mandalorion	CDS	137635988	137636064	.	+	.	transcript_id "Isoform272527_28"; gene_id "Isoform272527_28.gene"; gene_name "Isoform272527_28";
chr5	Mandalorion	exon	137636167	137636228	.	+	.	transcript_id "Isoform272527_28"; gene_id "Isoform272527_28.gene"; gene_name "Isoform272527_28";
chr5	Mandalorion	CDS	137636167	137636228	.	+	.	transcript_id "Isoform272527_28"; gene_id "Isoform272527_28.gene"; gene_name "Isoform272527_28";
chr5	Mandalorion	exon	137636328	137636444	.	+	.	transcript_id "Isoform272527_28"; gene_id "Isoform272527_28.gene"; gene_name "Isoform272527_28";
chr5	Mandalorion	CDS	137636328	137636444	.	+	.	transcript_id "Isoform272527_28"; gene_id "Isoform272527_28.gene"; gene_name "Isoform272527_28";
chr5	Mandalorion	exon	137636555	137636623	.	+	.	transcript_id "Isoform272527_28"; gene_id "Isoform272527_28.gene"; gene_name "Isoform272527_28";
chr5	Mandalorion	CDS	137636555	137636623	.	+	.	transcript_id "Isoform272527_28"; gene_id "Isoform272527_28.gene"; gene_name "Isoform272527_28";
chr5	Mandalorion	exon	137636701	137636804	.	+	.	transcript_id "Isoform272527_28"; gene_id "Isoform272527_28.gene"; gene_name "Isoform272527_28";
chr5	Mandalorion	CDS	137636701	137636804	.	+	.	transcript_id "Isoform272527_28"; gene_id "Isoform272527_28.gene"; gene_name "Isoform272527_28";
chr5	Mandalorion	exon	137636917	137637000	.	+	.	transcript_id "Isoform272527_28"; gene_id "Isoform272527_28.gene"; gene_name "Isoform272527_28";
chr5	Mandalorion	CDS	137636917	137637000	.	+	.	transcript_id "Isoform272527_28"; gene_id "Isoform272527_28.gene"; gene_name "Isoform272527_28";
chr5	Mandalorion	exon	137637384	137637460	.	+	.	transcript_id "Isoform272527_28"; gene_id "Isoform272527_28.gene"; gene_name "Isoform272527_28";
chr5	Mandalorion	CDS	137637384	137637460	.	+	.	transcript_id "Isoform272527_28"; gene_id "Isoform272527_28.gene"; gene_name "Isoform272527_28";
chr5	Mandalorion	exon	137637612	137637749	.	+	.	transcript_id "Isoform272527_28"; gene_id "Isoform272527_28.gene"; gene_name "Isoform272527_28";
chr5	Mandalorion	CDS	137637612	137637749	.	+	.	transcript_id "Isoform272527_28"; gene_id "Isoform272527_28.gene"; gene_name "Isoform272527_28";
chr5	Mandalorion	exon	137637840	137637917	.	+	.	transcript_id "Isoform272527_28"; gene_id "Isoform272527_28.gene"; gene_name "Isoform272527_28";
chr5	Mandalorion	CDS	137637840	137637917	.	+	.	transcript_id "Isoform272527_28"; gene_id "Isoform272527_28.gene"; gene_name "Isoform272527_28";
chr5	Mandalorion	exon	137638210	137639362	.	+	.	transcript_id "Isoform272527_28"; gene_id "Isoform272527_28.gene"; gene_name "Isoform272527_28";
chr5	Mandalorion	CDS	137638210	137638404	.	+	.	transcript_id "Isoform272527_28"; gene_id "Isoform272527_28.gene"; gene_name "Isoform272527_28";
chr5	Mandalorion	stop_codon	137638405	137638407	.	+	.	transcript_id "Isoform272527_28"; gene_id "Isoform272527_28.gene"; gene_name "Isoform272527_28";
chr5	Mandalorion	transcript	137627437	137639362	.	+	.	transcript_id "Isoform272529_411"; gene_id "Isoform272529_411.gene"; gene_name "Isoform272529_411";
chr5	Mandalorion	exon	137627437	137627688	.	+	.	transcript_id "Isoform272529_411"; gene_id "Isoform272529_411.gene"; gene_name "Isoform272529_411";
chr5	Mandalorion	start_codon	137627469	137627471	.	+	.	transcript_id "Isoform272529_411"; gene_id "Isoform272529_411.gene"; gene_name "Isoform272529_411";
chr5	Mandalorion	CDS	137627469	137627688	.	+	.	transcript_id "Isoform272529_411"; gene_id "Isoform272529_411.gene"; gene_name "Isoform272529_411";
chr5	Mandalorion	exon	137631834	137631978	.	+	.	transcript_id "Isoform272529_411"; gene_id "Isoform272529_411.gene"; gene_name "Isoform272529_411";
chr5	Mandalorion	CDS	137631834	137631978	.	+	.	transcript_id "Isoform272529_411"; gene_id "Isoform272529_411.gene"; gene_name "Isoform272529_411";
chr5	Mandalorion	exon	137632111	137632237	.	+	.	transcript_id "Isoform272529_411"; gene_id "Isoform272529_411.gene"; gene_name "Isoform272529_411";
chr5	Mandalorion	CDS	137632111	137632237	.	+	.	transcript_id "Isoform272529_411"; gene_id "Isoform272529_411.gene"; gene_name "Isoform272529_411";
chr5	Mandalorion	exon	137632406	137632511	.	+	.	transcript_id "Isoform272529_411"; gene_id "Isoform272529_411.gene"; gene_name "Isoform272529_411";
chr5	Mandalorion	CDS	137632406	137632511	.	+	.	transcript_id "Isoform272529_411"; gene_id "Isoform272529_411.gene"; gene_name "Isoform272529_411";
chr5	Mandalorion	exon	137635001	137635137	.	+	.	transcript_id "Isoform272529_411"; gene_id "Isoform272529_411.gene"; gene_name "Isoform272529_411";
chr5	Mandalorion	CDS	137635001	137635137	.	+	.	transcript_id "Isoform272529_411"; gene_id "Isoform272529_411.gene"; gene_name "Isoform272529_411";
chr5	Mandalorion	exon	137635247	137635359	.	+	.	transcript_id "Isoform272529_411"; gene_id "Isoform272529_411.gene"; gene_name "Isoform272529_411";
chr5	Mandalorion	CDS	137635247	137635359	.	+	.	transcript_id "Isoform272529_411"; gene_id "Isoform272529_411.gene"; gene_name "Isoform272529_411";
chr5	Mandalorion	exon	137635475	137635574	.	+	.	transcript_id "Isoform272529_411"; gene_id "Isoform272529_411.gene"; gene_name "Isoform272529_411";
chr5	Mandalorion	CDS	137635475	137635574	.	+	.	transcript_id "Isoform272529_411"; gene_id "Isoform272529_411.gene"; gene_name "Isoform272529_411";
chr5	Mandalorion	exon	137635807	137635897	.	+	.	transcript_id "Isoform272529_411"; gene_id "Isoform272529_411.gene"; gene_name "Isoform272529_411";
chr5	Mandalorion	CDS	137635807	137635897	.	+	.	transcript_id "Isoform272529_411"; gene_id "Isoform272529_411.gene"; gene_name "Isoform272529_411";
chr5	Mandalorion	exon	137635988	137636064	.	+	.	transcript_id "Isoform272529_411"; gene_id "Isoform272529_411.gene"; gene_name "Isoform272529_411";
chr5	Mandalorion	CDS	137635988	137636064	.	+	.	transcript_id "Isoform272529_411"; gene_id "Isoform272529_411.gene"; gene_name "Isoform272529_411";
chr5	Mandalorion	exon	137636167	137636228	.	+	.	transcript_id "Isoform272529_411"; gene_id "Isoform272529_411.gene"; gene_name "Isoform272529_411";
chr5	Mandalorion	CDS	137636167	137636228	.	+	.	transcript_id "Isoform272529_411"; gene_id "Isoform272529_411.gene"; gene_name "Isoform272529_411";
chr5	Mandalorion	exon	137636328	137636444	.	+	.	transcript_id "Isoform272529_411"; gene_id "Isoform272529_411.gene"; gene_name "Isoform272529_411";
chr5	Mandalorion	CDS	137636328	137636444	.	+	.	transcript_id "Isoform272529_411"; gene_id "Isoform272529_411.gene"; gene_name "Isoform272529_411";
chr5	Mandalorion	exon	137636555	137636623	.	+	.	transcript_id "Isoform272529_411"; gene_id "Isoform272529_411.gene"; gene_name "Isoform272529_411";
chr5	Mandalorion	CDS	137636555	137636623	.	+	.	transcript_id "Isoform272529_411"; gene_id "Isoform272529_411.gene"; gene_name "Isoform272529_411";
chr5	Mandalorion	exon	137636701	137636804	.	+	.	transcript_id "Isoform272529_411"; gene_id "Isoform272529_411.gene"; gene_name "Isoform272529_411";
chr5	Mandalorion	CDS	137636701	137636804	.	+	.	transcript_id "Isoform272529_411"; gene_id "Isoform272529_411.gene"; gene_name "Isoform272529_411";
chr5	Mandalorion	exon	137636917	137637000	.	+	.	transcript_id "Isoform272529_411"; gene_id "Isoform272529_411.gene"; gene_name "Isoform272529_411";
chr5	Mandalorion	CDS	137636917	137637000	.	+	.	transcript_id "Isoform272529_411"; gene_id "Isoform272529_411.gene"; gene_name "Isoform272529_411";
chr5	Mandalorion	exon	137637384	137637460	.	+	.	transcript_id "Isoform272529_411"; gene_id "Isoform272529_411.gene"; gene_name "Isoform272529_411";
chr5	Mandalorion	CDS	137637384	137637460	.	+	.	transcript_id "Isoform272529_411"; gene_id "Isoform272529_411.gene"; gene_name "Isoform272529_411";
chr5	Mandalorion	exon	137637612	137637749	.	+	.	transcript_id "Isoform272529_411"; gene_id "Isoform272529_411.gene"; gene_name "Isoform272529_411";
chr5	Mandalorion	CDS	137637612	137637749	.	+	.	transcript_id "Isoform272529_411"; gene_id "Isoform272529_411.gene"; gene_name "Isoform272529_411";
chr5	Mandalorion	exon	137637840	137637917	.	+	.	transcript_id "Isoform272529_411"; gene_id "Isoform272529_411.gene"; gene_name "Isoform272529_411";
chr5	Mandalorion	CDS	137637840	137637917	.	+	.	transcript_id "Isoform272529_411"; gene_id "Isoform272529_411.gene"; gene_name "Isoform272529_411";
chr5	Mandalorion	exon	137638210	137639362	.	+	.	transcript_id "Isoform272529_411"; gene_id "Isoform272529_411.gene"; gene_name "Isoform272529_411";
chr5	Mandalorion	CDS	137638210	137638404	.	+	.	transcript_id "Isoform272529_411"; gene_id "Isoform272529_411.gene"; gene_name "Isoform272529_411";
chr5	Mandalorion	stop_codon	137638405	137638407	.	+	.	transcript_id "Isoform272529_411"; gene_id "Isoform272529_411.gene"; gene_name "Isoform272529_411";
chr5	Mandalorion	transcript	137627401	137641164	.	+	.	transcript_id "Isoform272534_12"; gene_id "Isoform272534_12.gene"; gene_name "Isoform272534_12";
chr5	Mandalorion	exon	137627401	137627688	.	+	.	transcript_id "Isoform272534_12"; gene_id "Isoform272534_12.gene"; gene_name "Isoform272534_12";
chr5	Mandalorion	start_codon	137627469	137627471	.	+	.	transcript_id "Isoform272534_12"; gene_id "Isoform272534_12.gene"; gene_name "Isoform272534_12";
chr5	Mandalorion	CDS	137627469	137627688	.	+	.	transcript_id "Isoform272534_12"; gene_id "Isoform272534_12.gene"; gene_name "Isoform272534_12";
chr5	Mandalorion	exon	137631834	137631978	.	+	.	transcript_id "Isoform272534_12"; gene_id "Isoform272534_12.gene"; gene_name "Isoform272534_12";
chr5	Mandalorion	CDS	137631834	137631978	.	+	.	transcript_id "Isoform272534_12"; gene_id "Isoform272534_12.gene"; gene_name "Isoform272534_12";
chr5	Mandalorion	exon	137632111	137632237	.	+	.	transcript_id "Isoform272534_12"; gene_id "Isoform272534_12.gene"; gene_name "Isoform272534_12";
chr5	Mandalorion	CDS	137632111	137632237	.	+	.	transcript_id "Isoform272534_12"; gene_id "Isoform272534_12.gene"; gene_name "Isoform272534_12";
chr5	Mandalorion	exon	137632406	137632511	.	+	.	transcript_id "Isoform272534_12"; gene_id "Isoform272534_12.gene"; gene_name "Isoform272534_12";
chr5	Mandalorion	CDS	137632406	137632511	.	+	.	transcript_id "Isoform272534_12"; gene_id "Isoform272534_12.gene"; gene_name "Isoform272534_12";
chr5	Mandalorion	exon	137635001	137635137	.	+	.	transcript_id "Isoform272534_12"; gene_id "Isoform272534_12.gene"; gene_name "Isoform272534_12";
chr5	Mandalorion	CDS	137635001	137635137	.	+	.	transcript_id "Isoform272534_12"; gene_id "Isoform272534_12.gene"; gene_name "Isoform272534_12";
chr5	Mandalorion	exon	137635247	137635359	.	+	.	transcript_id "Isoform272534_12"; gene_id "Isoform272534_12.gene"; gene_name "Isoform272534_12";
chr5	Mandalorion	CDS	137635247	137635359	.	+	.	transcript_id "Isoform272534_12"; gene_id "Isoform272534_12.gene"; gene_name "Isoform272534_12";
chr5	Mandalorion	exon	137635475	137635574	.	+	.	transcript_id "Isoform272534_12"; gene_id "Isoform272534_12.gene"; gene_name "Isoform272534_12";
chr5	Mandalorion	CDS	137635475	137635574	.	+	.	transcript_id "Isoform272534_12"; gene_id "Isoform272534_12.gene"; gene_name "Isoform272534_12";
chr5	Mandalorion	exon	137635807	137635897	.	+	.	transcript_id "Isoform272534_12"; gene_id "Isoform272534_12.gene"; gene_name "Isoform272534_12";
chr5	Mandalorion	CDS	137635807	137635897	.	+	.	transcript_id "Isoform272534_12"; gene_id "Isoform272534_12.gene"; gene_name "Isoform272534_12";
chr5	Mandalorion	exon	137635988	137636064	.	+	.	transcript_id "Isoform272534_12"; gene_id "Isoform272534_12.gene"; gene_name "Isoform272534_12";
chr5	Mandalorion	CDS	137635988	137636064	.	+	.	transcript_id "Isoform272534_12"; gene_id "Isoform272534_12.gene"; gene_name "Isoform272534_12";
chr5	Mandalorion	exon	137636167	137636228	.	+	.	transcript_id "Isoform272534_12"; gene_id "Isoform272534_12.gene"; gene_name "Isoform272534_12";
chr5	Mandalorion	CDS	137636167	137636228	.	+	.	transcript_id "Isoform272534_12"; gene_id "Isoform272534_12.gene"; gene_name "Isoform272534_12";
chr5	Mandalorion	exon	137636328	137636444	.	+	.	transcript_id "Isoform272534_12"; gene_id "Isoform272534_12.gene"; gene_name "Isoform272534_12";
chr5	Mandalorion	CDS	137636328	137636444	.	+	.	transcript_id "Isoform272534_12"; gene_id "Isoform272534_12.gene"; gene_name "Isoform272534_12";
chr5	Mandalorion	exon	137636555	137636623	.	+	.	transcript_id "Isoform272534_12"; gene_id "Isoform272534_12.gene"; gene_name "Isoform272534_12";
chr5	Mandalorion	CDS	137636555	137636623	.	+	.	transcript_id "Isoform272534_12"; gene_id "Isoform272534_12.gene"; gene_name "Isoform272534_12";
chr5	Mandalorion	exon	137636701	137636804	.	+	.	transcript_id "Isoform272534_12"; gene_id "Isoform272534_12.gene"; gene_name "Isoform272534_12";
chr5	Mandalorion	CDS	137636701	137636804	.	+	.	transcript_id "Isoform272534_12"; gene_id "Isoform272534_12.gene"; gene_name "Isoform272534_12";
chr5	Mandalorion	exon	137636917	137637000	.	+	.	transcript_id "Isoform272534_12"; gene_id "Isoform272534_12.gene"; gene_name "Isoform272534_12";
chr5	Mandalorion	CDS	137636917	137637000	.	+	.	transcript_id "Isoform272534_12"; gene_id "Isoform272534_12.gene"; gene_name "Isoform272534_12";
chr5	Mandalorion	exon	137637384	137637460	.	+	.	transcript_id "Isoform272534_12"; gene_id "Isoform272534_12.gene"; gene_name "Isoform272534_12";
chr5	Mandalorion	CDS	137637384	137637460	.	+	.	transcript_id "Isoform272534_12"; gene_id "Isoform272534_12.gene"; gene_name "Isoform272534_12";
chr5	Mandalorion	exon	137637612	137637749	.	+	.	transcript_id "Isoform272534_12"; gene_id "Isoform272534_12.gene"; gene_name "Isoform272534_12";
chr5	Mandalorion	CDS	137637612	137637749	.	+	.	transcript_id "Isoform272534_12"; gene_id "Isoform272534_12.gene"; gene_name "Isoform272534_12";
chr5	Mandalorion	exon	137637840	137637917	.	+	.	transcript_id "Isoform272534_12"; gene_id "Isoform272534_12.gene"; gene_name "Isoform272534_12";
chr5	Mandalorion	CDS	137637840	137637917	.	+	.	transcript_id "Isoform272534_12"; gene_id "Isoform272534_12.gene"; gene_name "Isoform272534_12";
chr5	Mandalorion	exon	137638210	137640078	.	+	.	transcript_id "Isoform272534_12"; gene_id "Isoform272534_12.gene"; gene_name "Isoform272534_12";
chr5	Mandalorion	CDS	137638210	137638404	.	+	.	transcript_id "Isoform272534_12"; gene_id "Isoform272534_12.gene"; gene_name "Isoform272534_12";
chr5	Mandalorion	stop_codon	137638405	137638407	.	+	.	transcript_id "Isoform272534_12"; gene_id "Isoform272534_12.gene"; gene_name "Isoform272534_12";
chr5	Mandalorion	exon	137640172	137640275	.	+	.	transcript_id "Isoform272534_12"; gene_id "Isoform272534_12.gene"; gene_name "Isoform272534_12";
chr5	Mandalorion	exon	137640358	137640496	.	+	.	transcript_id "Isoform272534_12"; gene_id "Isoform272534_12.gene"; gene_name "Isoform272534_12";
chr5	Mandalorion	exon	137640603	137640700	.	+	.	transcript_id "Isoform272534_12"; gene_id "Isoform272534_12.gene"; gene_name "Isoform272534_12";
chr5	Mandalorion	exon	137640785	137641164	.	+	.	transcript_id "Isoform272534_12"; gene_id "Isoform272534_12.gene"; gene_name "Isoform272534_12";
chr5	Mandalorion	transcript	137627440	137639359	.	+	.	transcript_id "Isoform272535_208"; gene_id "Isoform272535_208.gene"; gene_name "Isoform272535_208";
chr5	Mandalorion	exon	137627440	137627688	.	+	.	transcript_id "Isoform272535_208"; gene_id "Isoform272535_208.gene"; gene_name "Isoform272535_208";
chr5	Mandalorion	start_codon	137627469	137627471	.	+	.	transcript_id "Isoform272535_208"; gene_id "Isoform272535_208.gene"; gene_name "Isoform272535_208";
chr5	Mandalorion	CDS	137627469	137627688	.	+	.	transcript_id "Isoform272535_208"; gene_id "Isoform272535_208.gene"; gene_name "Isoform272535_208";
chr5	Mandalorion	exon	137631834	137631978	.	+	.	transcript_id "Isoform272535_208"; gene_id "Isoform272535_208.gene"; gene_name "Isoform272535_208";
chr5	Mandalorion	CDS	137631834	137631978	.	+	.	transcript_id "Isoform272535_208"; gene_id "Isoform272535_208.gene"; gene_name "Isoform272535_208";
chr5	Mandalorion	exon	137632111	137632237	.	+	.	transcript_id "Isoform272535_208"; gene_id "Isoform272535_208.gene"; gene_name "Isoform272535_208";
chr5	Mandalorion	CDS	137632111	137632237	.	+	.	transcript_id "Isoform272535_208"; gene_id "Isoform272535_208.gene"; gene_name "Isoform272535_208";
chr5	Mandalorion	exon	137632406	137632511	.	+	.	transcript_id "Isoform272535_208"; gene_id "Isoform272535_208.gene"; gene_name "Isoform272535_208";
chr5	Mandalorion	CDS	137632406	137632511	.	+	.	transcript_id "Isoform272535_208"; gene_id "Isoform272535_208.gene"; gene_name "Isoform272535_208";
chr5	Mandalorion	exon	137635001	137635137	.	+	.	transcript_id "Isoform272535_208"; gene_id "Isoform272535_208.gene"; gene_name "Isoform272535_208";
chr5	Mandalorion	CDS	137635001	137635137	.	+	.	transcript_id "Isoform272535_208"; gene_id "Isoform272535_208.gene"; gene_name "Isoform272535_208";
chr5	Mandalorion	exon	137635247	137635359	.	+	.	transcript_id "Isoform272535_208"; gene_id "Isoform272535_208.gene"; gene_name "Isoform272535_208";
chr5	Mandalorion	CDS	137635247	137635359	.	+	.	transcript_id "Isoform272535_208"; gene_id "Isoform272535_208.gene"; gene_name "Isoform272535_208";
chr5	Mandalorion	exon	137635475	137635574	.	+	.	transcript_id "Isoform272535_208"; gene_id "Isoform272535_208.gene"; gene_name "Isoform272535_208";
chr5	Mandalorion	CDS	137635475	137635574	.	+	.	transcript_id "Isoform272535_208"; gene_id "Isoform272535_208.gene"; gene_name "Isoform272535_208";
chr5	Mandalorion	exon	137635807	137635897	.	+	.	transcript_id "Isoform272535_208"; gene_id "Isoform272535_208.gene"; gene_name "Isoform272535_208";
chr5	Mandalorion	CDS	137635807	137635897	.	+	.	transcript_id "Isoform272535_208"; gene_id "Isoform272535_208.gene"; gene_name "Isoform272535_208";
chr5	Mandalorion	exon	137635988	137636064	.	+	.	transcript_id "Isoform272535_208"; gene_id "Isoform272535_208.gene"; gene_name "Isoform272535_208";
chr5	Mandalorion	CDS	137635988	137636064	.	+	.	transcript_id "Isoform272535_208"; gene_id "Isoform272535_208.gene"; gene_name "Isoform272535_208";
chr5	Mandalorion	exon	137636167	137636228	.	+	.	transcript_id "Isoform272535_208"; gene_id "Isoform272535_208.gene"; gene_name "Isoform272535_208";
chr5	Mandalorion	CDS	137636167	137636228	.	+	.	transcript_id "Isoform272535_208"; gene_id "Isoform272535_208.gene"; gene_name "Isoform272535_208";
chr5	Mandalorion	exon	137636328	137636444	.	+	.	transcript_id "Isoform272535_208"; gene_id "Isoform272535_208.gene"; gene_name "Isoform272535_208";
chr5	Mandalorion	CDS	137636328	137636444	.	+	.	transcript_id "Isoform272535_208"; gene_id "Isoform272535_208.gene"; gene_name "Isoform272535_208";
chr5	Mandalorion	exon	137636555	137636623	.	+	.	transcript_id "Isoform272535_208"; gene_id "Isoform272535_208.gene"; gene_name "Isoform272535_208";
chr5	Mandalorion	CDS	137636555	137636623	.	+	.	transcript_id "Isoform272535_208"; gene_id "Isoform272535_208.gene"; gene_name "Isoform272535_208";
chr5	Mandalorion	exon	137636701	137636804	.	+	.	transcript_id "Isoform272535_208"; gene_id "Isoform272535_208.gene"; gene_name "Isoform272535_208";
chr5	Mandalorion	CDS	137636701	137636804	.	+	.	transcript_id "Isoform272535_208"; gene_id "Isoform272535_208.gene"; gene_name "Isoform272535_208";
chr5	Mandalorion	exon	137636917	137637000	.	+	.	transcript_id "Isoform272535_208"; gene_id "Isoform272535_208.gene"; gene_name "Isoform272535_208";
chr5	Mandalorion	CDS	137636917	137637000	.	+	.	transcript_id "Isoform272535_208"; gene_id "Isoform272535_208.gene"; gene_name "Isoform272535_208";
chr5	Mandalorion	exon	137637384	137637460	.	+	.	transcript_id "Isoform272535_208"; gene_id "Isoform272535_208.gene"; gene_name "Isoform272535_208";
chr5	Mandalorion	CDS	137637384	137637460	.	+	.	transcript_id "Isoform272535_208"; gene_id "Isoform272535_208.gene"; gene_name "Isoform272535_208";
chr5	Mandalorion	exon	137637612	137637749	.	+	.	transcript_id "Isoform272535_208"; gene_id "Isoform272535_208.gene"; gene_name "Isoform272535_208";
chr5	Mandalorion	CDS	137637612	137637749	.	+	.	transcript_id "Isoform272535_208"; gene_id "Isoform272535_208.gene"; gene_name "Isoform272535_208";
chr5	Mandalorion	exon	137637840	137637917	.	+	.	transcript_id "Isoform272535_208"; gene_id "Isoform272535_208.gene"; gene_name "Isoform272535_208";
chr5	Mandalorion	CDS	137637840	137637917	.	+	.	transcript_id "Isoform272535_208"; gene_id "Isoform272535_208.gene"; gene_name "Isoform272535_208";
chr5	Mandalorion	exon	137639027	137639359	.	+	.	transcript_id "Isoform272535_208"; gene_id "Isoform272535_208.gene"; gene_name "Isoform272535_208";
chr5	Mandalorion	CDS	137639027	137639128	.	+	.	transcript_id "Isoform272535_208"; gene_id "Isoform272535_208.gene"; gene_name "Isoform272535_208";
chr5	Mandalorion	stop_codon	137639129	137639131	.	+	.	transcript_id "Isoform272535_208"; gene_id "Isoform272535_208.gene"; gene_name "Isoform272535_208";
chr5	Mandalorion	transcript	137627417	137639350	.	+	.	transcript_id "Isoform272538_26"; gene_id "Isoform272538_26.gene"; gene_name "Isoform272538_26";
chr5	Mandalorion	exon	137627417	137627688	.	+	.	transcript_id "Isoform272538_26"; gene_id "Isoform272538_26.gene"; gene_name "Isoform272538_26";
chr5	Mandalorion	start_codon	137627469	137627471	.	+	.	transcript_id "Isoform272538_26"; gene_id "Isoform272538_26.gene"; gene_name "Isoform272538_26";
chr5	Mandalorion	CDS	137627469	137627688	.	+	.	transcript_id "Isoform272538_26"; gene_id "Isoform272538_26.gene"; gene_name "Isoform272538_26";
chr5	Mandalorion	exon	137631834	137631978	.	+	.	transcript_id "Isoform272538_26"; gene_id "Isoform272538_26.gene"; gene_name "Isoform272538_26";
chr5	Mandalorion	CDS	137631834	137631978	.	+	.	transcript_id "Isoform272538_26"; gene_id "Isoform272538_26.gene"; gene_name "Isoform272538_26";
chr5	Mandalorion	exon	137632111	137632237	.	+	.	transcript_id "Isoform272538_26"; gene_id "Isoform272538_26.gene"; gene_name "Isoform272538_26";
chr5	Mandalorion	CDS	137632111	137632237	.	+	.	transcript_id "Isoform272538_26"; gene_id "Isoform272538_26.gene"; gene_name "Isoform272538_26";
chr5	Mandalorion	exon	137632406	137632511	.	+	.	transcript_id "Isoform272538_26"; gene_id "Isoform272538_26.gene"; gene_name "Isoform272538_26";
chr5	Mandalorion	CDS	137632406	137632511	.	+	.	transcript_id "Isoform272538_26"; gene_id "Isoform272538_26.gene"; gene_name "Isoform272538_26";
chr5	Mandalorion	exon	137635001	137635137	.	+	.	transcript_id "Isoform272538_26"; gene_id "Isoform272538_26.gene"; gene_name "Isoform272538_26";
chr5	Mandalorion	CDS	137635001	137635137	.	+	.	transcript_id "Isoform272538_26"; gene_id "Isoform272538_26.gene"; gene_name "Isoform272538_26";
chr5	Mandalorion	exon	137635247	137635359	.	+	.	transcript_id "Isoform272538_26"; gene_id "Isoform272538_26.gene"; gene_name "Isoform272538_26";
chr5	Mandalorion	CDS	137635247	137635359	.	+	.	transcript_id "Isoform272538_26"; gene_id "Isoform272538_26.gene"; gene_name "Isoform272538_26";
chr5	Mandalorion	exon	137635475	137635574	.	+	.	transcript_id "Isoform272538_26"; gene_id "Isoform272538_26.gene"; gene_name "Isoform272538_26";
chr5	Mandalorion	CDS	137635475	137635574	.	+	.	transcript_id "Isoform272538_26"; gene_id "Isoform272538_26.gene"; gene_name "Isoform272538_26";
chr5	Mandalorion	exon	137635807	137635897	.	+	.	transcript_id "Isoform272538_26"; gene_id "Isoform272538_26.gene"; gene_name "Isoform272538_26";
chr5	Mandalorion	CDS	137635807	137635897	.	+	.	transcript_id "Isoform272538_26"; gene_id "Isoform272538_26.gene"; gene_name "Isoform272538_26";
chr5	Mandalorion	exon	137635988	137636064	.	+	.	transcript_id "Isoform272538_26"; gene_id "Isoform272538_26.gene"; gene_name "Isoform272538_26";
chr5	Mandalorion	CDS	137635988	137636064	.	+	.	transcript_id "Isoform272538_26"; gene_id "Isoform272538_26.gene"; gene_name "Isoform272538_26";
chr5	Mandalorion	exon	137636167	137636228	.	+	.	transcript_id "Isoform272538_26"; gene_id "Isoform272538_26.gene"; gene_name "Isoform272538_26";
chr5	Mandalorion	CDS	137636167	137636228	.	+	.	transcript_id "Isoform272538_26"; gene_id "Isoform272538_26.gene"; gene_name "Isoform272538_26";
chr5	Mandalorion	exon	137636328	137636444	.	+	.	transcript_id "Isoform272538_26"; gene_id "Isoform272538_26.gene"; gene_name "Isoform272538_26";
chr5	Mandalorion	CDS	137636328	137636444	.	+	.	transcript_id "Isoform272538_26"; gene_id "Isoform272538_26.gene"; gene_name "Isoform272538_26";
chr5	Mandalorion	exon	137636555	137636623	.	+	.	transcript_id "Isoform272538_26"; gene_id "Isoform272538_26.gene"; gene_name "Isoform272538_26";
chr5	Mandalorion	CDS	137636555	137636623	.	+	.	transcript_id "Isoform272538_26"; gene_id "Isoform272538_26.gene"; gene_name "Isoform272538_26";
chr5	Mandalorion	exon	137636701	137636804	.	+	.	transcript_id "Isoform272538_26"; gene_id "Isoform272538_26.gene"; gene_name "Isoform272538_26";
chr5	Mandalorion	CDS	137636701	137636804	.	+	.	transcript_id "Isoform272538_26"; gene_id "Isoform272538_26.gene"; gene_name "Isoform272538_26";
chr5	Mandalorion	exon	137637384	137637460	.	+	.	transcript_id "Isoform272538_26"; gene_id "Isoform272538_26.gene"; gene_name "Isoform272538_26";
chr5	Mandalorion	CDS	137637384	137637460	.	+	.	transcript_id "Isoform272538_26"; gene_id "Isoform272538_26.gene"; gene_name "Isoform272538_26";
chr5	Mandalorion	exon	137637612	137637749	.	+	.	transcript_id "Isoform272538_26"; gene_id "Isoform272538_26.gene"; gene_name "Isoform272538_26";
chr5	Mandalorion	CDS	137637612	137637749	.	+	.	transcript_id "Isoform272538_26"; gene_id "Isoform272538_26.gene"; gene_name "Isoform272538_26";
chr5	Mandalorion	exon	137637840	137637917	.	+	.	transcript_id "Isoform272538_26"; gene_id "Isoform272538_26.gene"; gene_name "Isoform272538_26";
chr5	Mandalorion	CDS	137637840	137637917	.	+	.	transcript_id "Isoform272538_26"; gene_id "Isoform272538_26.gene"; gene_name "Isoform272538_26";
chr5	Mandalorion	exon	137638210	137639350	.	+	.	transcript_id "Isoform272538_26"; gene_id "Isoform272538_26.gene"; gene_name "Isoform272538_26";
chr5	Mandalorion	CDS	137638210	137638404	.	+	.	transcript_id "Isoform272538_26"; gene_id "Isoform272538_26.gene"; gene_name "Isoform272538_26";
chr5	Mandalorion	stop_codon	137638405	137638407	.	+	.	transcript_id "Isoform272538_26"; gene_id "Isoform272538_26.gene"; gene_name "Isoform272538_26";
chr5	Mandalorion	transcript	137627440	137639362	.	+	.	transcript_id "Isoform272540_37"; gene_id "Isoform272540_37.gene"; gene_name "Isoform272540_37";
chr5	Mandalorion	exon	137627440	137627688	.	+	.	transcript_id "Isoform272540_37"; gene_id "Isoform272540_37.gene"; gene_name "Isoform272540_37";
chr5	Mandalorion	start_codon	137627469	137627471	.	+	.	transcript_id "Isoform272540_37"; gene_id "Isoform272540_37.gene"; gene_name "Isoform272540_37";
chr5	Mandalorion	CDS	137627469	137627688	.	+	.	transcript_id "Isoform272540_37"; gene_id "Isoform272540_37.gene"; gene_name "Isoform272540_37";
chr5	Mandalorion	exon	137631834	137631978	.	+	.	transcript_id "Isoform272540_37"; gene_id "Isoform272540_37.gene"; gene_name "Isoform272540_37";
chr5	Mandalorion	CDS	137631834	137631978	.	+	.	transcript_id "Isoform272540_37"; gene_id "Isoform272540_37.gene"; gene_name "Isoform272540_37";
chr5	Mandalorion	exon	137632111	137632237	.	+	.	transcript_id "Isoform272540_37"; gene_id "Isoform272540_37.gene"; gene_name "Isoform272540_37";
chr5	Mandalorion	CDS	137632111	137632237	.	+	.	transcript_id "Isoform272540_37"; gene_id "Isoform272540_37.gene"; gene_name "Isoform272540_37";
chr5	Mandalorion	exon	137632406	137632511	.	+	.	transcript_id "Isoform272540_37"; gene_id "Isoform272540_37.gene"; gene_name "Isoform272540_37";
chr5	Mandalorion	CDS	137632406	137632511	.	+	.	transcript_id "Isoform272540_37"; gene_id "Isoform272540_37.gene"; gene_name "Isoform272540_37";
chr5	Mandalorion	exon	137635001	137635137	.	+	.	transcript_id "Isoform272540_37"; gene_id "Isoform272540_37.gene"; gene_name "Isoform272540_37";
chr5	Mandalorion	CDS	137635001	137635137	.	+	.	transcript_id "Isoform272540_37"; gene_id "Isoform272540_37.gene"; gene_name "Isoform272540_37";
chr5	Mandalorion	exon	137635247	137635359	.	+	.	transcript_id "Isoform272540_37"; gene_id "Isoform272540_37.gene"; gene_name "Isoform272540_37";
chr5	Mandalorion	CDS	137635247	137635359	.	+	.	transcript_id "Isoform272540_37"; gene_id "Isoform272540_37.gene"; gene_name "Isoform272540_37";
chr5	Mandalorion	exon	137635475	137635574	.	+	.	transcript_id "Isoform272540_37"; gene_id "Isoform272540_37.gene"; gene_name "Isoform272540_37";
chr5	Mandalorion	CDS	137635475	137635574	.	+	.	transcript_id "Isoform272540_37"; gene_id "Isoform272540_37.gene"; gene_name "Isoform272540_37";
chr5	Mandalorion	exon	137635807	137635897	.	+	.	transcript_id "Isoform272540_37"; gene_id "Isoform272540_37.gene"; gene_name "Isoform272540_37";
chr5	Mandalorion	CDS	137635807	137635897	.	+	.	transcript_id "Isoform272540_37"; gene_id "Isoform272540_37.gene"; gene_name "Isoform272540_37";
chr5	Mandalorion	exon	137635988	137636064	.	+	.	transcript_id "Isoform272540_37"; gene_id "Isoform272540_37.gene"; gene_name "Isoform272540_37";
chr5	Mandalorion	CDS	137635988	137636064	.	+	.	transcript_id "Isoform272540_37"; gene_id "Isoform272540_37.gene"; gene_name "Isoform272540_37";
chr5	Mandalorion	exon	137636167	137636228	.	+	.	transcript_id "Isoform272540_37"; gene_id "Isoform272540_37.gene"; gene_name "Isoform272540_37";
chr5	Mandalorion	CDS	137636167	137636228	.	+	.	transcript_id "Isoform272540_37"; gene_id "Isoform272540_37.gene"; gene_name "Isoform272540_37";
chr5	Mandalorion	exon	137636328	137636444	.	+	.	transcript_id "Isoform272540_37"; gene_id "Isoform272540_37.gene"; gene_name "Isoform272540_37";
chr5	Mandalorion	CDS	137636328	137636444	.	+	.	transcript_id "Isoform272540_37"; gene_id "Isoform272540_37.gene"; gene_name "Isoform272540_37";
chr5	Mandalorion	exon	137636555	137636623	.	+	.	transcript_id "Isoform272540_37"; gene_id "Isoform272540_37.gene"; gene_name "Isoform272540_37";
chr5	Mandalorion	CDS	137636555	137636623	.	+	.	transcript_id "Isoform272540_37"; gene_id "Isoform272540_37.gene"; gene_name "Isoform272540_37";
chr5	Mandalorion	exon	137636701	137636804	.	+	.	transcript_id "Isoform272540_37"; gene_id "Isoform272540_37.gene"; gene_name "Isoform272540_37";
chr5	Mandalorion	CDS	137636701	137636804	.	+	.	transcript_id "Isoform272540_37"; gene_id "Isoform272540_37.gene"; gene_name "Isoform272540_37";
chr5	Mandalorion	exon	137637384	137637460	.	+	.	transcript_id "Isoform272540_37"; gene_id "Isoform272540_37.gene"; gene_name "Isoform272540_37";
chr5	Mandalorion	CDS	137637384	137637460	.	+	.	transcript_id "Isoform272540_37"; gene_id "Isoform272540_37.gene"; gene_name "Isoform272540_37";
chr5	Mandalorion	exon	137637612	137637749	.	+	.	transcript_id "Isoform272540_37"; gene_id "Isoform272540_37.gene"; gene_name "Isoform272540_37";
chr5	Mandalorion	CDS	137637612	137637749	.	+	.	transcript_id "Isoform272540_37"; gene_id "Isoform272540_37.gene"; gene_name "Isoform272540_37";
chr5	Mandalorion	exon	137637840	137637917	.	+	.	transcript_id "Isoform272540_37"; gene_id "Isoform272540_37.gene"; gene_name "Isoform272540_37";
chr5	Mandalorion	CDS	137637840	137637917	.	+	.	transcript_id "Isoform272540_37"; gene_id "Isoform272540_37.gene"; gene_name "Isoform272540_37";
chr5	Mandalorion	exon	137639027	137639362	.	+	.	transcript_id "Isoform272540_37"; gene_id "Isoform272540_37.gene"; gene_name "Isoform272540_37";
chr5	Mandalorion	CDS	137639027	137639128	.	+	.	transcript_id "Isoform272540_37"; gene_id "Isoform272540_37.gene"; gene_name "Isoform272540_37";
chr5	Mandalorion	stop_codon	137639129	137639131	.	+	.	transcript_id "Isoform272540_37"; gene_id "Isoform272540_37.gene"; gene_name "Isoform272540_37";
chr5	Mandalorion	transcript	137641292	137643994	.	-	.	transcript_id "Isoform272551_4"; gene_id "Isoform272551_4.gene"; gene_name "Isoform272551_4";
chr5	Mandalorion	exon	137641292	137643006	.	-	.	transcript_id "Isoform272551_4"; gene_id "Isoform272551_4.gene"; gene_name "Isoform272551_4";
chr5	Mandalorion	CDS	137641952	137643006	.	-	.	transcript_id "Isoform272551_4"; gene_id "Isoform272551_4.gene"; gene_name "Isoform272551_4";
chr5	Mandalorion	stop_codon	137641949	137641951	.	-	.	transcript_id "Isoform272551_4"; gene_id "Isoform272551_4.gene"; gene_name "Isoform272551_4";
chr5	Mandalorion	exon	137643353	137643994	.	-	.	transcript_id "Isoform272551_4"; gene_id "Isoform272551_4.gene"; gene_name "Isoform272551_4";
chr5	Mandalorion	start_codon	137643780	137643782	.	-	.	transcript_id "Isoform272551_4"; gene_id "Isoform272551_4.gene"; gene_name "Isoform272551_4";
chr5	Mandalorion	CDS	137643353	137643782	.	-	.	transcript_id "Isoform272551_4"; gene_id "Isoform272551_4.gene"; gene_name "Isoform272551_4";
chr5	Mandalorion	transcript	137641636	137643968	.	-	.	transcript_id "Isoform272554_5"; gene_id "Isoform272554_5.gene"; gene_name "Isoform272554_5";
chr5	Mandalorion	exon	137641636	137643006	.	-	.	transcript_id "Isoform272554_5"; gene_id "Isoform272554_5.gene"; gene_name "Isoform272554_5";
chr5	Mandalorion	CDS	137641952	137643006	.	-	.	transcript_id "Isoform272554_5"; gene_id "Isoform272554_5.gene"; gene_name "Isoform272554_5";
chr5	Mandalorion	stop_codon	137641949	137641951	.	-	.	transcript_id "Isoform272554_5"; gene_id "Isoform272554_5.gene"; gene_name "Isoform272554_5";
chr5	Mandalorion	exon	137643353	137643968	.	-	.	transcript_id "Isoform272554_5"; gene_id "Isoform272554_5.gene"; gene_name "Isoform272554_5";
chr5	Mandalorion	start_codon	137643780	137643782	.	-	.	transcript_id "Isoform272554_5"; gene_id "Isoform272554_5.gene"; gene_name "Isoform272554_5";
chr5	Mandalorion	CDS	137643353	137643782	.	-	.	transcript_id "Isoform272554_5"; gene_id "Isoform272554_5.gene"; gene_name "Isoform272554_5";
chr5	Mandalorion	transcript	137648744	137682934	.	-	.	transcript_id "Isoform272567_20"; gene_id "Isoform272567_20.gene"; gene_name "Isoform272567_20";
chr5	Mandalorion	exon	137648744	137650084	.	-	.	transcript_id "Isoform272567_20"; gene_id "Isoform272567_20.gene"; gene_name "Isoform272567_20";
chr5	Mandalorion	CDS	137650034	137650084	.	-	.	transcript_id "Isoform272567_20"; gene_id "Isoform272567_20.gene"; gene_name "Isoform272567_20";
chr5	Mandalorion	stop_codon	137650031	137650033	.	-	.	transcript_id "Isoform272567_20"; gene_id "Isoform272567_20.gene"; gene_name "Isoform272567_20";
chr5	Mandalorion	exon	137650692	137650777	.	-	.	transcript_id "Isoform272567_20"; gene_id "Isoform272567_20.gene"; gene_name "Isoform272567_20";
chr5	Mandalorion	CDS	137650692	137650777	.	-	.	transcript_id "Isoform272567_20"; gene_id "Isoform272567_20.gene"; gene_name "Isoform272567_20";
chr5	Mandalorion	exon	137652025	137652153	.	-	.	transcript_id "Isoform272567_20"; gene_id "Isoform272567_20.gene"; gene_name "Isoform272567_20";
chr5	Mandalorion	CDS	137652025	137652153	.	-	.	transcript_id "Isoform272567_20"; gene_id "Isoform272567_20.gene"; gene_name "Isoform272567_20";
chr5	Mandalorion	exon	137653401	137653481	.	-	.	transcript_id "Isoform272567_20"; gene_id "Isoform272567_20.gene"; gene_name "Isoform272567_20";
chr5	Mandalorion	CDS	137653401	137653481	.	-	.	transcript_id "Isoform272567_20"; gene_id "Isoform272567_20.gene"; gene_name "Isoform272567_20";
chr5	Mandalorion	exon	137653592	137653674	.	-	.	transcript_id "Isoform272567_20"; gene_id "Isoform272567_20.gene"; gene_name "Isoform272567_20";
chr5	Mandalorion	CDS	137653592	137653674	.	-	.	transcript_id "Isoform272567_20"; gene_id "Isoform272567_20.gene"; gene_name "Isoform272567_20";
chr5	Mandalorion	exon	137653870	137653990	.	-	.	transcript_id "Isoform272567_20"; gene_id "Isoform272567_20.gene"; gene_name "Isoform272567_20";
chr5	Mandalorion	CDS	137653870	137653990	.	-	.	transcript_id "Isoform272567_20"; gene_id "Isoform272567_20.gene"; gene_name "Isoform272567_20";
chr5	Mandalorion	exon	137658424	137658456	.	-	.	transcript_id "Isoform272567_20"; gene_id "Isoform272567_20.gene"; gene_name "Isoform272567_20";
chr5	Mandalorion	CDS	137658424	137658456	.	-	.	transcript_id "Isoform272567_20"; gene_id "Isoform272567_20.gene"; gene_name "Isoform272567_20";
chr5	Mandalorion	exon	137659626	137659754	.	-	.	transcript_id "Isoform272567_20"; gene_id "Isoform272567_20.gene"; gene_name "Isoform272567_20";
chr5	Mandalorion	CDS	137659626	137659754	.	-	.	transcript_id "Isoform272567_20"; gene_id "Isoform272567_20.gene"; gene_name "Isoform272567_20";
chr5	Mandalorion	exon	137661698	137661866	.	-	.	transcript_id "Isoform272567_20"; gene_id "Isoform272567_20.gene"; gene_name "Isoform272567_20";
chr5	Mandalorion	CDS	137661698	137661866	.	-	.	transcript_id "Isoform272567_20"; gene_id "Isoform272567_20.gene"; gene_name "Isoform272567_20";
chr5	Mandalorion	exon	137662478	137662634	.	-	.	transcript_id "Isoform272567_20"; gene_id "Isoform272567_20.gene"; gene_name "Isoform272567_20";
chr5	Mandalorion	CDS	137662478	137662634	.	-	.	transcript_id "Isoform272567_20"; gene_id "Isoform272567_20.gene"; gene_name "Isoform272567_20";
chr5	Mandalorion	exon	137665323	137665438	.	-	.	transcript_id "Isoform272567_20"; gene_id "Isoform272567_20.gene"; gene_name "Isoform272567_20";
chr5	Mandalorion	CDS	137665323	137665438	.	-	.	transcript_id "Isoform272567_20"; gene_id "Isoform272567_20.gene"; gene_name "Isoform272567_20";
chr5	Mandalorion	exon	137665943	137666036	.	-	.	transcript_id "Isoform272567_20"; gene_id "Isoform272567_20.gene"; gene_name "Isoform272567_20";
chr5	Mandalorion	CDS	137665943	137666036	.	-	.	transcript_id "Isoform272567_20"; gene_id "Isoform272567_20.gene"; gene_name "Isoform272567_20";
chr5	Mandalorion	exon	137682621	137682934	.	-	.	transcript_id "Isoform272567_20"; gene_id "Isoform272567_20.gene"; gene_name "Isoform272567_20";
chr5	Mandalorion	start_codon	137682839	137682841	.	-	.	transcript_id "Isoform272567_20"; gene_id "Isoform272567_20.gene"; gene_name "Isoform272567_20";
chr5	Mandalorion	CDS	137682621	137682841	.	-	.	transcript_id "Isoform272567_20"; gene_id "Isoform272567_20.gene"; gene_name "Isoform272567_20";
chr5	Mandalorion	transcript	137648744	137682963	.	-	.	transcript_id "Isoform272569_9"; gene_id "Isoform272569_9.gene"; gene_name "Isoform272569_9";
chr5	Mandalorion	exon	137648744	137650084	.	-	.	transcript_id "Isoform272569_9"; gene_id "Isoform272569_9.gene"; gene_name "Isoform272569_9";
chr5	Mandalorion	CDS	137650034	137650084	.	-	.	transcript_id "Isoform272569_9"; gene_id "Isoform272569_9.gene"; gene_name "Isoform272569_9";
chr5	Mandalorion	stop_codon	137650031	137650033	.	-	.	transcript_id "Isoform272569_9"; gene_id "Isoform272569_9.gene"; gene_name "Isoform272569_9";
chr5	Mandalorion	exon	137650692	137650777	.	-	.	transcript_id "Isoform272569_9"; gene_id "Isoform272569_9.gene"; gene_name "Isoform272569_9";
chr5	Mandalorion	CDS	137650692	137650777	.	-	.	transcript_id "Isoform272569_9"; gene_id "Isoform272569_9.gene"; gene_name "Isoform272569_9";
chr5	Mandalorion	exon	137652025	137652153	.	-	.	transcript_id "Isoform272569_9"; gene_id "Isoform272569_9.gene"; gene_name "Isoform272569_9";
chr5	Mandalorion	CDS	137652025	137652153	.	-	.	transcript_id "Isoform272569_9"; gene_id "Isoform272569_9.gene"; gene_name "Isoform272569_9";
chr5	Mandalorion	exon	137653401	137653481	.	-	.	transcript_id "Isoform272569_9"; gene_id "Isoform272569_9.gene"; gene_name "Isoform272569_9";
chr5	Mandalorion	CDS	137653401	137653481	.	-	.	transcript_id "Isoform272569_9"; gene_id "Isoform272569_9.gene"; gene_name "Isoform272569_9";
chr5	Mandalorion	exon	137653592	137653674	.	-	.	transcript_id "Isoform272569_9"; gene_id "Isoform272569_9.gene"; gene_name "Isoform272569_9";
chr5	Mandalorion	CDS	137653592	137653674	.	-	.	transcript_id "Isoform272569_9"; gene_id "Isoform272569_9.gene"; gene_name "Isoform272569_9";
chr5	Mandalorion	exon	137653870	137653990	.	-	.	transcript_id "Isoform272569_9"; gene_id "Isoform272569_9.gene"; gene_name "Isoform272569_9";
chr5	Mandalorion	CDS	137653870	137653990	.	-	.	transcript_id "Isoform272569_9"; gene_id "Isoform272569_9.gene"; gene_name "Isoform272569_9";
chr5	Mandalorion	exon	137658424	137658456	.	-	.	transcript_id "Isoform272569_9"; gene_id "Isoform272569_9.gene"; gene_name "Isoform272569_9";
chr5	Mandalorion	CDS	137658424	137658456	.	-	.	transcript_id "Isoform272569_9"; gene_id "Isoform272569_9.gene"; gene_name "Isoform272569_9";
chr5	Mandalorion	exon	137659626	137659754	.	-	.	transcript_id "Isoform272569_9"; gene_id "Isoform272569_9.gene"; gene_name "Isoform272569_9";
chr5	Mandalorion	CDS	137659626	137659754	.	-	.	transcript_id "Isoform272569_9"; gene_id "Isoform272569_9.gene"; gene_name "Isoform272569_9";
chr5	Mandalorion	exon	137661698	137661866	.	-	.	transcript_id "Isoform272569_9"; gene_id "Isoform272569_9.gene"; gene_name "Isoform272569_9";
chr5	Mandalorion	CDS	137661698	137661866	.	-	.	transcript_id "Isoform272569_9"; gene_id "Isoform272569_9.gene"; gene_name "Isoform272569_9";
chr5	Mandalorion	exon	137662478	137662634	.	-	.	transcript_id "Isoform272569_9"; gene_id "Isoform272569_9.gene"; gene_name "Isoform272569_9";
chr5	Mandalorion	CDS	137662478	137662634	.	-	.	transcript_id "Isoform272569_9"; gene_id "Isoform272569_9.gene"; gene_name "Isoform272569_9";
chr5	Mandalorion	exon	137665323	137665438	.	-	.	transcript_id "Isoform272569_9"; gene_id "Isoform272569_9.gene"; gene_name "Isoform272569_9";
chr5	Mandalorion	CDS	137665323	137665438	.	-	.	transcript_id "Isoform272569_9"; gene_id "Isoform272569_9.gene"; gene_name "Isoform272569_9";
chr5	Mandalorion	exon	137665943	137666036	.	-	.	transcript_id "Isoform272569_9"; gene_id "Isoform272569_9.gene"; gene_name "Isoform272569_9";
chr5	Mandalorion	CDS	137665943	137666036	.	-	.	transcript_id "Isoform272569_9"; gene_id "Isoform272569_9.gene"; gene_name "Isoform272569_9";
chr5	Mandalorion	exon	137682621	137682963	.	-	.	transcript_id "Isoform272569_9"; gene_id "Isoform272569_9.gene"; gene_name "Isoform272569_9";
chr5	Mandalorion	start_codon	137682839	137682841	.	-	.	transcript_id "Isoform272569_9"; gene_id "Isoform272569_9.gene"; gene_name "Isoform272569_9";
chr5	Mandalorion	CDS	137682621	137682841	.	-	.	transcript_id "Isoform272569_9"; gene_id "Isoform272569_9.gene"; gene_name "Isoform272569_9";
chr5	Mandalorion	transcript	137648744	137682955	.	-	.	transcript_id "Isoform272576_9"; gene_id "Isoform272576_9.gene"; gene_name "Isoform272576_9";
chr5	Mandalorion	exon	137648744	137650084	.	-	.	transcript_id "Isoform272576_9"; gene_id "Isoform272576_9.gene"; gene_name "Isoform272576_9";
chr5	Mandalorion	CDS	137650034	137650084	.	-	.	transcript_id "Isoform272576_9"; gene_id "Isoform272576_9.gene"; gene_name "Isoform272576_9";
chr5	Mandalorion	stop_codon	137650031	137650033	.	-	.	transcript_id "Isoform272576_9"; gene_id "Isoform272576_9.gene"; gene_name "Isoform272576_9";
chr5	Mandalorion	exon	137650692	137650777	.	-	.	transcript_id "Isoform272576_9"; gene_id "Isoform272576_9.gene"; gene_name "Isoform272576_9";
chr5	Mandalorion	CDS	137650692	137650777	.	-	.	transcript_id "Isoform272576_9"; gene_id "Isoform272576_9.gene"; gene_name "Isoform272576_9";
chr5	Mandalorion	exon	137652025	137652153	.	-	.	transcript_id "Isoform272576_9"; gene_id "Isoform272576_9.gene"; gene_name "Isoform272576_9";
chr5	Mandalorion	CDS	137652025	137652153	.	-	.	transcript_id "Isoform272576_9"; gene_id "Isoform272576_9.gene"; gene_name "Isoform272576_9";
chr5	Mandalorion	exon	137653401	137653481	.	-	.	transcript_id "Isoform272576_9"; gene_id "Isoform272576_9.gene"; gene_name "Isoform272576_9";
chr5	Mandalorion	CDS	137653401	137653481	.	-	.	transcript_id "Isoform272576_9"; gene_id "Isoform272576_9.gene"; gene_name "Isoform272576_9";
chr5	Mandalorion	exon	137653592	137653674	.	-	.	transcript_id "Isoform272576_9"; gene_id "Isoform272576_9.gene"; gene_name "Isoform272576_9";
chr5	Mandalorion	CDS	137653592	137653674	.	-	.	transcript_id "Isoform272576_9"; gene_id "Isoform272576_9.gene"; gene_name "Isoform272576_9";
chr5	Mandalorion	exon	137653870	137653990	.	-	.	transcript_id "Isoform272576_9"; gene_id "Isoform272576_9.gene"; gene_name "Isoform272576_9";
chr5	Mandalorion	CDS	137653870	137653990	.	-	.	transcript_id "Isoform272576_9"; gene_id "Isoform272576_9.gene"; gene_name "Isoform272576_9";
chr5	Mandalorion	exon	137659626	137659751	.	-	.	transcript_id "Isoform272576_9"; gene_id "Isoform272576_9.gene"; gene_name "Isoform272576_9";
chr5	Mandalorion	CDS	137659626	137659751	.	-	.	transcript_id "Isoform272576_9"; gene_id "Isoform272576_9.gene"; gene_name "Isoform272576_9";
chr5	Mandalorion	exon	137661698	137661866	.	-	.	transcript_id "Isoform272576_9"; gene_id "Isoform272576_9.gene"; gene_name "Isoform272576_9";
chr5	Mandalorion	CDS	137661698	137661866	.	-	.	transcript_id "Isoform272576_9"; gene_id "Isoform272576_9.gene"; gene_name "Isoform272576_9";
chr5	Mandalorion	exon	137662478	137662634	.	-	.	transcript_id "Isoform272576_9"; gene_id "Isoform272576_9.gene"; gene_name "Isoform272576_9";
chr5	Mandalorion	CDS	137662478	137662634	.	-	.	transcript_id "Isoform272576_9"; gene_id "Isoform272576_9.gene"; gene_name "Isoform272576_9";
chr5	Mandalorion	exon	137665323	137665438	.	-	.	transcript_id "Isoform272576_9"; gene_id "Isoform272576_9.gene"; gene_name "Isoform272576_9";
chr5	Mandalorion	CDS	137665323	137665438	.	-	.	transcript_id "Isoform272576_9"; gene_id "Isoform272576_9.gene"; gene_name "Isoform272576_9";
chr5	Mandalorion	exon	137665943	137666036	.	-	.	transcript_id "Isoform272576_9"; gene_id "Isoform272576_9.gene"; gene_name "Isoform272576_9";
chr5	Mandalorion	CDS	137665943	137666036	.	-	.	transcript_id "Isoform272576_9"; gene_id "Isoform272576_9.gene"; gene_name "Isoform272576_9";
chr5	Mandalorion	exon	137682621	137682955	.	-	.	transcript_id "Isoform272576_9"; gene_id "Isoform272576_9.gene"; gene_name "Isoform272576_9";
chr5	Mandalorion	start_codon	137682839	137682841	.	-	.	transcript_id "Isoform272576_9"; gene_id "Isoform272576_9.gene"; gene_name "Isoform272576_9";
chr5	Mandalorion	CDS	137682621	137682841	.	-	.	transcript_id "Isoform272576_9"; gene_id "Isoform272576_9.gene"; gene_name "Isoform272576_9";
chr5	Mandalorion	transcript	137648744	137682951	.	-	.	transcript_id "Isoform272582_36"; gene_id "Isoform272582_36.gene"; gene_name "Isoform272582_36";
chr5	Mandalorion	exon	137648744	137650084	.	-	.	transcript_id "Isoform272582_36"; gene_id "Isoform272582_36.gene"; gene_name "Isoform272582_36";
chr5	Mandalorion	CDS	137650034	137650084	.	-	.	transcript_id "Isoform272582_36"; gene_id "Isoform272582_36.gene"; gene_name "Isoform272582_36";
chr5	Mandalorion	stop_codon	137650031	137650033	.	-	.	transcript_id "Isoform272582_36"; gene_id "Isoform272582_36.gene"; gene_name "Isoform272582_36";
chr5	Mandalorion	exon	137650692	137650777	.	-	.	transcript_id "Isoform272582_36"; gene_id "Isoform272582_36.gene"; gene_name "Isoform272582_36";
chr5	Mandalorion	CDS	137650692	137650777	.	-	.	transcript_id "Isoform272582_36"; gene_id "Isoform272582_36.gene"; gene_name "Isoform272582_36";
chr5	Mandalorion	exon	137652025	137652153	.	-	.	transcript_id "Isoform272582_36"; gene_id "Isoform272582_36.gene"; gene_name "Isoform272582_36";
chr5	Mandalorion	CDS	137652025	137652153	.	-	.	transcript_id "Isoform272582_36"; gene_id "Isoform272582_36.gene"; gene_name "Isoform272582_36";
chr5	Mandalorion	exon	137653401	137653481	.	-	.	transcript_id "Isoform272582_36"; gene_id "Isoform272582_36.gene"; gene_name "Isoform272582_36";
chr5	Mandalorion	CDS	137653401	137653481	.	-	.	transcript_id "Isoform272582_36"; gene_id "Isoform272582_36.gene"; gene_name "Isoform272582_36";
chr5	Mandalorion	exon	137653592	137653674	.	-	.	transcript_id "Isoform272582_36"; gene_id "Isoform272582_36.gene"; gene_name "Isoform272582_36";
chr5	Mandalorion	CDS	137653592	137653674	.	-	.	transcript_id "Isoform272582_36"; gene_id "Isoform272582_36.gene"; gene_name "Isoform272582_36";
chr5	Mandalorion	exon	137653870	137653990	.	-	.	transcript_id "Isoform272582_36"; gene_id "Isoform272582_36.gene"; gene_name "Isoform272582_36";
chr5	Mandalorion	CDS	137653870	137653990	.	-	.	transcript_id "Isoform272582_36"; gene_id "Isoform272582_36.gene"; gene_name "Isoform272582_36";
chr5	Mandalorion	exon	137659626	137659754	.	-	.	transcript_id "Isoform272582_36"; gene_id "Isoform272582_36.gene"; gene_name "Isoform272582_36";
chr5	Mandalorion	CDS	137659626	137659754	.	-	.	transcript_id "Isoform272582_36"; gene_id "Isoform272582_36.gene"; gene_name "Isoform272582_36";
chr5	Mandalorion	exon	137661698	137661866	.	-	.	transcript_id "Isoform272582_36"; gene_id "Isoform272582_36.gene"; gene_name "Isoform272582_36";
chr5	Mandalorion	CDS	137661698	137661866	.	-	.	transcript_id "Isoform272582_36"; gene_id "Isoform272582_36.gene"; gene_name "Isoform272582_36";
chr5	Mandalorion	exon	137662478	137662634	.	-	.	transcript_id "Isoform272582_36"; gene_id "Isoform272582_36.gene"; gene_name "Isoform272582_36";
chr5	Mandalorion	CDS	137662478	137662634	.	-	.	transcript_id "Isoform272582_36"; gene_id "Isoform272582_36.gene"; gene_name "Isoform272582_36";
chr5	Mandalorion	exon	137665323	137665438	.	-	.	transcript_id "Isoform272582_36"; gene_id "Isoform272582_36.gene"; gene_name "Isoform272582_36";
chr5	Mandalorion	CDS	137665323	137665438	.	-	.	transcript_id "Isoform272582_36"; gene_id "Isoform272582_36.gene"; gene_name "Isoform272582_36";
chr5	Mandalorion	exon	137665943	137666036	.	-	.	transcript_id "Isoform272582_36"; gene_id "Isoform272582_36.gene"; gene_name "Isoform272582_36";
chr5	Mandalorion	CDS	137665943	137666036	.	-	.	transcript_id "Isoform272582_36"; gene_id "Isoform272582_36.gene"; gene_name "Isoform272582_36";
chr5	Mandalorion	exon	137682621	137682951	.	-	.	transcript_id "Isoform272582_36"; gene_id "Isoform272582_36.gene"; gene_name "Isoform272582_36";
chr5	Mandalorion	start_codon	137682839	137682841	.	-	.	transcript_id "Isoform272582_36"; gene_id "Isoform272582_36.gene"; gene_name "Isoform272582_36";
chr5	Mandalorion	CDS	137682621	137682841	.	-	.	transcript_id "Isoform272582_36"; gene_id "Isoform272582_36.gene"; gene_name "Isoform272582_36";
chr5	Mandalorion	transcript	137744274	137750962	.	+	.	transcript_id "Isoform272606_4"; gene_id "Isoform272606_4.gene"; gene_name "Isoform272606_4";
chr5	Mandalorion	exon	137744274	137744676	.	+	.	transcript_id "Isoform272606_4"; gene_id "Isoform272606_4.gene"; gene_name "Isoform272606_4";
chr5	Mandalorion	exon	137745110	137746121	.	+	.	transcript_id "Isoform272606_4"; gene_id "Isoform272606_4.gene"; gene_name "Isoform272606_4";
chr5	Mandalorion	start_codon	137745378	137745380	.	+	.	transcript_id "Isoform272606_4"; gene_id "Isoform272606_4.gene"; gene_name "Isoform272606_4";
chr5	Mandalorion	CDS	137745378	137746121	.	+	.	transcript_id "Isoform272606_4"; gene_id "Isoform272606_4.gene"; gene_name "Isoform272606_4";
chr5	Mandalorion	exon	137749470	137750962	.	+	.	transcript_id "Isoform272606_4"; gene_id "Isoform272606_4.gene"; gene_name "Isoform272606_4";
chr5	Mandalorion	CDS	137749470	137749631	.	+	.	transcript_id "Isoform272606_4"; gene_id "Isoform272606_4.gene"; gene_name "Isoform272606_4";
chr5	Mandalorion	stop_codon	137749632	137749634	.	+	.	transcript_id "Isoform272606_4"; gene_id "Isoform272606_4.gene"; gene_name "Isoform272606_4";
chr5	Mandalorion	transcript	137743979	137758010	.	+	.	transcript_id "Isoform272608_72"; gene_id "Isoform272608_72.gene"; gene_name "Isoform272608_72";
chr5	Mandalorion	exon	137743979	137744676	.	+	.	transcript_id "Isoform272608_72"; gene_id "Isoform272608_72.gene"; gene_name "Isoform272608_72";
chr5	Mandalorion	exon	137745110	137746121	.	+	.	transcript_id "Isoform272608_72"; gene_id "Isoform272608_72.gene"; gene_name "Isoform272608_72";
chr5	Mandalorion	start_codon	137745378	137745380	.	+	.	transcript_id "Isoform272608_72"; gene_id "Isoform272608_72.gene"; gene_name "Isoform272608_72";
chr5	Mandalorion	CDS	137745378	137746121	.	+	.	transcript_id "Isoform272608_72"; gene_id "Isoform272608_72.gene"; gene_name "Isoform272608_72";
chr5	Mandalorion	exon	137749470	137749630	.	+	.	transcript_id "Isoform272608_72"; gene_id "Isoform272608_72.gene"; gene_name "Isoform272608_72";
chr5	Mandalorion	CDS	137749470	137749630	.	+	.	transcript_id "Isoform272608_72"; gene_id "Isoform272608_72.gene"; gene_name "Isoform272608_72";
chr5	Mandalorion	exon	137756946	137756994	.	+	.	transcript_id "Isoform272608_72"; gene_id "Isoform272608_72.gene"; gene_name "Isoform272608_72";
chr5	Mandalorion	CDS	137756946	137756994	.	+	.	transcript_id "Isoform272608_72"; gene_id "Isoform272608_72.gene"; gene_name "Isoform272608_72";
chr5	Mandalorion	exon	137757329	137758010	.	+	.	transcript_id "Isoform272608_72"; gene_id "Isoform272608_72.gene"; gene_name "Isoform272608_72";
chr5	Mandalorion	CDS	137757329	137757535	.	+	.	transcript_id "Isoform272608_72"; gene_id "Isoform272608_72.gene"; gene_name "Isoform272608_72";
chr5	Mandalorion	stop_codon	137757536	137757538	.	+	.	transcript_id "Isoform272608_72"; gene_id "Isoform272608_72.gene"; gene_name "Isoform272608_72";
chr5	Mandalorion	transcript	137744188	137758010	.	+	.	transcript_id "Isoform272609_226"; gene_id "Isoform272609_226.gene"; gene_name "Isoform272609_226";
chr5	Mandalorion	exon	137744188	137744676	.	+	.	transcript_id "Isoform272609_226"; gene_id "Isoform272609_226.gene"; gene_name "Isoform272609_226";
chr5	Mandalorion	exon	137745110	137746121	.	+	.	transcript_id "Isoform272609_226"; gene_id "Isoform272609_226.gene"; gene_name "Isoform272609_226";
chr5	Mandalorion	start_codon	137745378	137745380	.	+	.	transcript_id "Isoform272609_226"; gene_id "Isoform272609_226.gene"; gene_name "Isoform272609_226";
chr5	Mandalorion	CDS	137745378	137746121	.	+	.	transcript_id "Isoform272609_226"; gene_id "Isoform272609_226.gene"; gene_name "Isoform272609_226";
chr5	Mandalorion	exon	137749470	137749630	.	+	.	transcript_id "Isoform272609_226"; gene_id "Isoform272609_226.gene"; gene_name "Isoform272609_226";
chr5	Mandalorion	CDS	137749470	137749630	.	+	.	transcript_id "Isoform272609_226"; gene_id "Isoform272609_226.gene"; gene_name "Isoform272609_226";
chr5	Mandalorion	exon	137756946	137756994	.	+	.	transcript_id "Isoform272609_226"; gene_id "Isoform272609_226.gene"; gene_name "Isoform272609_226";
chr5	Mandalorion	CDS	137756946	137756994	.	+	.	transcript_id "Isoform272609_226"; gene_id "Isoform272609_226.gene"; gene_name "Isoform272609_226";
chr5	Mandalorion	exon	137757329	137758010	.	+	.	transcript_id "Isoform272609_226"; gene_id "Isoform272609_226.gene"; gene_name "Isoform272609_226";
chr5	Mandalorion	CDS	137757329	137757535	.	+	.	transcript_id "Isoform272609_226"; gene_id "Isoform272609_226.gene"; gene_name "Isoform272609_226";
chr5	Mandalorion	stop_codon	137757536	137757538	.	+	.	transcript_id "Isoform272609_226"; gene_id "Isoform272609_226.gene"; gene_name "Isoform272609_226";
chr5	Mandalorion	transcript	137744284	137758010	.	+	.	transcript_id "Isoform272616_12"; gene_id "Isoform272616_12.gene"; gene_name "Isoform272616_12";
chr5	Mandalorion	exon	137744284	137746121	.	+	.	transcript_id "Isoform272616_12"; gene_id "Isoform272616_12.gene"; gene_name "Isoform272616_12";
chr5	Mandalorion	start_codon	137745378	137745380	.	+	.	transcript_id "Isoform272616_12"; gene_id "Isoform272616_12.gene"; gene_name "Isoform272616_12";
chr5	Mandalorion	CDS	137745378	137746121	.	+	.	transcript_id "Isoform272616_12"; gene_id "Isoform272616_12.gene"; gene_name "Isoform272616_12";
chr5	Mandalorion	exon	137749470	137749630	.	+	.	transcript_id "Isoform272616_12"; gene_id "Isoform272616_12.gene"; gene_name "Isoform272616_12";
chr5	Mandalorion	CDS	137749470	137749630	.	+	.	transcript_id "Isoform272616_12"; gene_id "Isoform272616_12.gene"; gene_name "Isoform272616_12";
chr5	Mandalorion	exon	137756946	137756994	.	+	.	transcript_id "Isoform272616_12"; gene_id "Isoform272616_12.gene"; gene_name "Isoform272616_12";
chr5	Mandalorion	CDS	137756946	137756994	.	+	.	transcript_id "Isoform272616_12"; gene_id "Isoform272616_12.gene"; gene_name "Isoform272616_12";
chr5	Mandalorion	exon	137757329	137758010	.	+	.	transcript_id "Isoform272616_12"; gene_id "Isoform272616_12.gene"; gene_name "Isoform272616_12";
chr5	Mandalorion	CDS	137757329	137757535	.	+	.	transcript_id "Isoform272616_12"; gene_id "Isoform272616_12.gene"; gene_name "Isoform272616_12";
chr5	Mandalorion	stop_codon	137757536	137757538	.	+	.	transcript_id "Isoform272616_12"; gene_id "Isoform272616_12.gene"; gene_name "Isoform272616_12";
chr5	Mandalorion	transcript	137780168	137784509	.	-	.	transcript_id "Isoform272636_53"; gene_id "Isoform272636_53.gene"; gene_name "Isoform272636_53";
chr5	Mandalorion	exon	137780168	137780746	.	-	.	transcript_id "Isoform272636_53"; gene_id "Isoform272636_53.gene"; gene_name "Isoform272636_53";
chr5	Mandalorion	CDS	137780697	137780746	.	-	.	transcript_id "Isoform272636_53"; gene_id "Isoform272636_53.gene"; gene_name "Isoform272636_53";
chr5	Mandalorion	stop_codon	137780694	137780696	.	-	.	transcript_id "Isoform272636_53"; gene_id "Isoform272636_53.gene"; gene_name "Isoform272636_53";
chr5	Mandalorion	exon	137780857	137780983	.	-	.	transcript_id "Isoform272636_53"; gene_id "Isoform272636_53.gene"; gene_name "Isoform272636_53";
chr5	Mandalorion	CDS	137780857	137780983	.	-	.	transcript_id "Isoform272636_53"; gene_id "Isoform272636_53.gene"; gene_name "Isoform272636_53";
chr5	Mandalorion	exon	137781392	137781610	.	-	.	transcript_id "Isoform272636_53"; gene_id "Isoform272636_53.gene"; gene_name "Isoform272636_53";
chr5	Mandalorion	CDS	137781392	137781610	.	-	.	transcript_id "Isoform272636_53"; gene_id "Isoform272636_53.gene"; gene_name "Isoform272636_53";
chr5	Mandalorion	exon	137782723	137784509	.	-	.	transcript_id "Isoform272636_53"; gene_id "Isoform272636_53.gene"; gene_name "Isoform272636_53";
chr5	Mandalorion	start_codon	137784313	137784315	.	-	.	transcript_id "Isoform272636_53"; gene_id "Isoform272636_53.gene"; gene_name "Isoform272636_53";
chr5	Mandalorion	CDS	137782723	137784315	.	-	.	transcript_id "Isoform272636_53"; gene_id "Isoform272636_53.gene"; gene_name "Isoform272636_53";
chr5	Mandalorion	transcript	137780168	137784922	.	-	.	transcript_id "Isoform272638_42"; gene_id "Isoform272638_42.gene"; gene_name "Isoform272638_42";
chr5	Mandalorion	exon	137780168	137780746	.	-	.	transcript_id "Isoform272638_42"; gene_id "Isoform272638_42.gene"; gene_name "Isoform272638_42";
chr5	Mandalorion	CDS	137780697	137780746	.	-	.	transcript_id "Isoform272638_42"; gene_id "Isoform272638_42.gene"; gene_name "Isoform272638_42";
chr5	Mandalorion	stop_codon	137780694	137780696	.	-	.	transcript_id "Isoform272638_42"; gene_id "Isoform272638_42.gene"; gene_name "Isoform272638_42";
chr5	Mandalorion	exon	137780857	137780983	.	-	.	transcript_id "Isoform272638_42"; gene_id "Isoform272638_42.gene"; gene_name "Isoform272638_42";
chr5	Mandalorion	CDS	137780857	137780983	.	-	.	transcript_id "Isoform272638_42"; gene_id "Isoform272638_42.gene"; gene_name "Isoform272638_42";
chr5	Mandalorion	exon	137781392	137781610	.	-	.	transcript_id "Isoform272638_42"; gene_id "Isoform272638_42.gene"; gene_name "Isoform272638_42";
chr5	Mandalorion	CDS	137781392	137781610	.	-	.	transcript_id "Isoform272638_42"; gene_id "Isoform272638_42.gene"; gene_name "Isoform272638_42";
chr5	Mandalorion	exon	137782723	137784922	.	-	.	transcript_id "Isoform272638_42"; gene_id "Isoform272638_42.gene"; gene_name "Isoform272638_42";
chr5	Mandalorion	start_codon	137784313	137784315	.	-	.	transcript_id "Isoform272638_42"; gene_id "Isoform272638_42.gene"; gene_name "Isoform272638_42";
chr5	Mandalorion	CDS	137782723	137784315	.	-	.	transcript_id "Isoform272638_42"; gene_id "Isoform272638_42.gene"; gene_name "Isoform272638_42";
chr5	Mandalorion	transcript	137780168	137784949	.	-	.	transcript_id "Isoform272643_13"; gene_id "Isoform272643_13.gene"; gene_name "Isoform272643_13";
chr5	Mandalorion	exon	137780168	137780746	.	-	.	transcript_id "Isoform272643_13"; gene_id "Isoform272643_13.gene"; gene_name "Isoform272643_13";
chr5	Mandalorion	CDS	137780697	137780746	.	-	.	transcript_id "Isoform272643_13"; gene_id "Isoform272643_13.gene"; gene_name "Isoform272643_13";
chr5	Mandalorion	stop_codon	137780694	137780696	.	-	.	transcript_id "Isoform272643_13"; gene_id "Isoform272643_13.gene"; gene_name "Isoform272643_13";
chr5	Mandalorion	exon	137780857	137780983	.	-	.	transcript_id "Isoform272643_13"; gene_id "Isoform272643_13.gene"; gene_name "Isoform272643_13";
chr5	Mandalorion	CDS	137780857	137780983	.	-	.	transcript_id "Isoform272643_13"; gene_id "Isoform272643_13.gene"; gene_name "Isoform272643_13";
chr5	Mandalorion	exon	137781392	137781610	.	-	.	transcript_id "Isoform272643_13"; gene_id "Isoform272643_13.gene"; gene_name "Isoform272643_13";
chr5	Mandalorion	start_codon	137781485	137781487	.	-	.	transcript_id "Isoform272643_13"; gene_id "Isoform272643_13.gene"; gene_name "Isoform272643_13";
chr5	Mandalorion	CDS	137781392	137781487	.	-	.	transcript_id "Isoform272643_13"; gene_id "Isoform272643_13.gene"; gene_name "Isoform272643_13";
chr5	Mandalorion	exon	137784856	137784949	.	-	.	transcript_id "Isoform272643_13"; gene_id "Isoform272643_13.gene"; gene_name "Isoform272643_13";
chr5	Mandalorion	transcript	137780177	137785889	.	-	.	transcript_id "Isoform272644_4"; gene_id "Isoform272644_4.gene"; gene_name "Isoform272644_4";
chr5	Mandalorion	exon	137780177	137780746	.	-	.	transcript_id "Isoform272644_4"; gene_id "Isoform272644_4.gene"; gene_name "Isoform272644_4";
chr5	Mandalorion	exon	137780857	137780983	.	-	.	transcript_id "Isoform272644_4"; gene_id "Isoform272644_4.gene"; gene_name "Isoform272644_4";
chr5	Mandalorion	exon	137781392	137781610	.	-	.	transcript_id "Isoform272644_4"; gene_id "Isoform272644_4.gene"; gene_name "Isoform272644_4";
chr5	Mandalorion	exon	137785657	137785889	.	-	.	transcript_id "Isoform272644_4"; gene_id "Isoform272644_4.gene"; gene_name "Isoform272644_4";
chr5	Mandalorion	transcript	137820216	137834530	.	-	.	transcript_id "Isoform272648_37"; gene_id "Isoform272648_37.gene"; gene_name "Isoform272648_37";
chr5	Mandalorion	exon	137820216	137821859	.	-	.	transcript_id "Isoform272648_37"; gene_id "Isoform272648_37.gene"; gene_name "Isoform272648_37";
chr5	Mandalorion	CDS	137821737	137821859	.	-	.	transcript_id "Isoform272648_37"; gene_id "Isoform272648_37.gene"; gene_name "Isoform272648_37";
chr5	Mandalorion	stop_codon	137821734	137821736	.	-	.	transcript_id "Isoform272648_37"; gene_id "Isoform272648_37.gene"; gene_name "Isoform272648_37";
chr5	Mandalorion	exon	137822018	137822049	.	-	.	transcript_id "Isoform272648_37"; gene_id "Isoform272648_37.gene"; gene_name "Isoform272648_37";
chr5	Mandalorion	CDS	137822018	137822049	.	-	.	transcript_id "Isoform272648_37"; gene_id "Isoform272648_37.gene"; gene_name "Isoform272648_37";
chr5	Mandalorion	exon	137822265	137822311	.	-	.	transcript_id "Isoform272648_37"; gene_id "Isoform272648_37.gene"; gene_name "Isoform272648_37";
chr5	Mandalorion	CDS	137822265	137822311	.	-	.	transcript_id "Isoform272648_37"; gene_id "Isoform272648_37.gene"; gene_name "Isoform272648_37";
chr5	Mandalorion	exon	137825116	137825146	.	-	.	transcript_id "Isoform272648_37"; gene_id "Isoform272648_37.gene"; gene_name "Isoform272648_37";
chr5	Mandalorion	CDS	137825116	137825146	.	-	.	transcript_id "Isoform272648_37"; gene_id "Isoform272648_37.gene"; gene_name "Isoform272648_37";
chr5	Mandalorion	exon	137829390	137829590	.	-	.	transcript_id "Isoform272648_37"; gene_id "Isoform272648_37.gene"; gene_name "Isoform272648_37";
chr5	Mandalorion	CDS	137829390	137829590	.	-	.	transcript_id "Isoform272648_37"; gene_id "Isoform272648_37.gene"; gene_name "Isoform272648_37";
chr5	Mandalorion	exon	137833593	137833979	.	-	.	transcript_id "Isoform272648_37"; gene_id "Isoform272648_37.gene"; gene_name "Isoform272648_37";
chr5	Mandalorion	CDS	137833593	137833979	.	-	.	transcript_id "Isoform272648_37"; gene_id "Isoform272648_37.gene"; gene_name "Isoform272648_37";
chr5	Mandalorion	exon	137834297	137834530	.	-	.	transcript_id "Isoform272648_37"; gene_id "Isoform272648_37.gene"; gene_name "Isoform272648_37";
chr5	Mandalorion	start_codon	137834379	137834381	.	-	.	transcript_id "Isoform272648_37"; gene_id "Isoform272648_37.gene"; gene_name "Isoform272648_37";
chr5	Mandalorion	CDS	137834297	137834381	.	-	.	transcript_id "Isoform272648_37"; gene_id "Isoform272648_37.gene"; gene_name "Isoform272648_37";
chr5	Mandalorion	transcript	137777138	137778367	.	+	.	transcript_id "Isoform272653_76"; gene_id "Isoform272653_76.gene"; gene_name "Isoform272653_76";
chr5	Mandalorion	exon	137777138	137777159	.	+	.	transcript_id "Isoform272653_76"; gene_id "Isoform272653_76.gene"; gene_name "Isoform272653_76";
chr5	Mandalorion	exon	137777564	137777807	.	+	.	transcript_id "Isoform272653_76"; gene_id "Isoform272653_76.gene"; gene_name "Isoform272653_76";
chr5	Mandalorion	exon	137777888	137778024	.	+	.	transcript_id "Isoform272653_76"; gene_id "Isoform272653_76.gene"; gene_name "Isoform272653_76";
chr5	Mandalorion	start_codon	137777989	137777991	.	+	.	transcript_id "Isoform272653_76"; gene_id "Isoform272653_76.gene"; gene_name "Isoform272653_76";
chr5	Mandalorion	CDS	137777989	137778024	.	+	.	transcript_id "Isoform272653_76"; gene_id "Isoform272653_76.gene"; gene_name "Isoform272653_76";
chr5	Mandalorion	exon	137778116	137778367	.	+	.	transcript_id "Isoform272653_76"; gene_id "Isoform272653_76.gene"; gene_name "Isoform272653_76";
chr5	Mandalorion	CDS	137778116	137778286	.	+	.	transcript_id "Isoform272653_76"; gene_id "Isoform272653_76.gene"; gene_name "Isoform272653_76";
chr5	Mandalorion	stop_codon	137778287	137778289	.	+	.	transcript_id "Isoform272653_76"; gene_id "Isoform272653_76.gene"; gene_name "Isoform272653_76";
chr5	Mandalorion	transcript	137777176	137778367	.	+	.	transcript_id "Isoform272657_1268"; gene_id "Isoform272657_1268.gene"; gene_name "Isoform272657_1268";
chr5	Mandalorion	exon	137777176	137777483	.	+	.	transcript_id "Isoform272657_1268"; gene_id "Isoform272657_1268.gene"; gene_name "Isoform272657_1268";
chr5	Mandalorion	start_codon	137777256	137777258	.	+	.	transcript_id "Isoform272657_1268"; gene_id "Isoform272657_1268.gene"; gene_name "Isoform272657_1268";
chr5	Mandalorion	CDS	137777256	137777483	.	+	.	transcript_id "Isoform272657_1268"; gene_id "Isoform272657_1268.gene"; gene_name "Isoform272657_1268";
chr5	Mandalorion	exon	137777564	137777807	.	+	.	transcript_id "Isoform272657_1268"; gene_id "Isoform272657_1268.gene"; gene_name "Isoform272657_1268";
chr5	Mandalorion	CDS	137777564	137777807	.	+	.	transcript_id "Isoform272657_1268"; gene_id "Isoform272657_1268.gene"; gene_name "Isoform272657_1268";
chr5	Mandalorion	exon	137777888	137778024	.	+	.	transcript_id "Isoform272657_1268"; gene_id "Isoform272657_1268.gene"; gene_name "Isoform272657_1268";
chr5	Mandalorion	CDS	137777888	137778024	.	+	.	transcript_id "Isoform272657_1268"; gene_id "Isoform272657_1268.gene"; gene_name "Isoform272657_1268";
chr5	Mandalorion	exon	137778116	137778367	.	+	.	transcript_id "Isoform272657_1268"; gene_id "Isoform272657_1268.gene"; gene_name "Isoform272657_1268";
chr5	Mandalorion	CDS	137778116	137778286	.	+	.	transcript_id "Isoform272657_1268"; gene_id "Isoform272657_1268.gene"; gene_name "Isoform272657_1268";
chr5	Mandalorion	stop_codon	137778287	137778289	.	+	.	transcript_id "Isoform272657_1268"; gene_id "Isoform272657_1268.gene"; gene_name "Isoform272657_1268";
chr5	Mandalorion	transcript	137777190	137778367	.	+	.	transcript_id "Isoform272665_75"; gene_id "Isoform272665_75.gene"; gene_name "Isoform272665_75";
chr5	Mandalorion	exon	137777190	137777483	.	+	.	transcript_id "Isoform272665_75"; gene_id "Isoform272665_75.gene"; gene_name "Isoform272665_75";
chr5	Mandalorion	start_codon	137777256	137777258	.	+	.	transcript_id "Isoform272665_75"; gene_id "Isoform272665_75.gene"; gene_name "Isoform272665_75";
chr5	Mandalorion	CDS	137777256	137777483	.	+	.	transcript_id "Isoform272665_75"; gene_id "Isoform272665_75.gene"; gene_name "Isoform272665_75";
chr5	Mandalorion	exon	137777564	137778024	.	+	.	transcript_id "Isoform272665_75"; gene_id "Isoform272665_75.gene"; gene_name "Isoform272665_75";
chr5	Mandalorion	CDS	137777564	137777890	.	+	.	transcript_id "Isoform272665_75"; gene_id "Isoform272665_75.gene"; gene_name "Isoform272665_75";
chr5	Mandalorion	stop_codon	137777891	137777893	.	+	.	transcript_id "Isoform272665_75"; gene_id "Isoform272665_75.gene"; gene_name "Isoform272665_75";
chr5	Mandalorion	exon	137778116	137778367	.	+	.	transcript_id "Isoform272665_75"; gene_id "Isoform272665_75.gene"; gene_name "Isoform272665_75";
chr5	Mandalorion	transcript	137785693	137820876	.	+	.	transcript_id "Isoform272670_6"; gene_id "Isoform272670_6.gene"; gene_name "Isoform272670_6";
chr5	Mandalorion	exon	137785693	137785830	.	+	.	transcript_id "Isoform272670_6"; gene_id "Isoform272670_6.gene"; gene_name "Isoform272670_6";
chr5	Mandalorion	exon	137793753	137793807	.	+	.	transcript_id "Isoform272670_6"; gene_id "Isoform272670_6.gene"; gene_name "Isoform272670_6";
chr5	Mandalorion	start_codon	137793783	137793785	.	+	.	transcript_id "Isoform272670_6"; gene_id "Isoform272670_6.gene"; gene_name "Isoform272670_6";
chr5	Mandalorion	CDS	137793783	137793807	.	+	.	transcript_id "Isoform272670_6"; gene_id "Isoform272670_6.gene"; gene_name "Isoform272670_6";
chr5	Mandalorion	exon	137794834	137795078	.	+	.	transcript_id "Isoform272670_6"; gene_id "Isoform272670_6.gene"; gene_name "Isoform272670_6";
chr5	Mandalorion	CDS	137794834	137795078	.	+	.	transcript_id "Isoform272670_6"; gene_id "Isoform272670_6.gene"; gene_name "Isoform272670_6";
chr5	Mandalorion	exon	137796160	137796235	.	+	.	transcript_id "Isoform272670_6"; gene_id "Isoform272670_6.gene"; gene_name "Isoform272670_6";
chr5	Mandalorion	CDS	137796160	137796235	.	+	.	transcript_id "Isoform272670_6"; gene_id "Isoform272670_6.gene"; gene_name "Isoform272670_6";
chr5	Mandalorion	exon	137797770	137797863	.	+	.	transcript_id "Isoform272670_6"; gene_id "Isoform272670_6.gene"; gene_name "Isoform272670_6";
chr5	Mandalorion	CDS	137797770	137797863	.	+	.	transcript_id "Isoform272670_6"; gene_id "Isoform272670_6.gene"; gene_name "Isoform272670_6";
chr5	Mandalorion	exon	137798248	137798405	.	+	.	transcript_id "Isoform272670_6"; gene_id "Isoform272670_6.gene"; gene_name "Isoform272670_6";
chr5	Mandalorion	CDS	137798248	137798405	.	+	.	transcript_id "Isoform272670_6"; gene_id "Isoform272670_6.gene"; gene_name "Isoform272670_6";
chr5	Mandalorion	exon	137799236	137799358	.	+	.	transcript_id "Isoform272670_6"; gene_id "Isoform272670_6.gene"; gene_name "Isoform272670_6";
chr5	Mandalorion	CDS	137799236	137799358	.	+	.	transcript_id "Isoform272670_6"; gene_id "Isoform272670_6.gene"; gene_name "Isoform272670_6";
chr5	Mandalorion	exon	137808278	137808394	.	+	.	transcript_id "Isoform272670_6"; gene_id "Isoform272670_6.gene"; gene_name "Isoform272670_6";
chr5	Mandalorion	CDS	137808278	137808394	.	+	.	transcript_id "Isoform272670_6"; gene_id "Isoform272670_6.gene"; gene_name "Isoform272670_6";
chr5	Mandalorion	exon	137809075	137809195	.	+	.	transcript_id "Isoform272670_6"; gene_id "Isoform272670_6.gene"; gene_name "Isoform272670_6";
chr5	Mandalorion	CDS	137809075	137809195	.	+	.	transcript_id "Isoform272670_6"; gene_id "Isoform272670_6.gene"; gene_name "Isoform272670_6";
chr5	Mandalorion	exon	137809837	137809912	.	+	.	transcript_id "Isoform272670_6"; gene_id "Isoform272670_6.gene"; gene_name "Isoform272670_6";
chr5	Mandalorion	CDS	137809837	137809912	.	+	.	transcript_id "Isoform272670_6"; gene_id "Isoform272670_6.gene"; gene_name "Isoform272670_6";
chr5	Mandalorion	exon	137810264	137810362	.	+	.	transcript_id "Isoform272670_6"; gene_id "Isoform272670_6.gene"; gene_name "Isoform272670_6";
chr5	Mandalorion	CDS	137810264	137810362	.	+	.	transcript_id "Isoform272670_6"; gene_id "Isoform272670_6.gene"; gene_name "Isoform272670_6";
chr5	Mandalorion	exon	137815155	137815238	.	+	.	transcript_id "Isoform272670_6"; gene_id "Isoform272670_6.gene"; gene_name "Isoform272670_6";
chr5	Mandalorion	CDS	137815155	137815238	.	+	.	transcript_id "Isoform272670_6"; gene_id "Isoform272670_6.gene"; gene_name "Isoform272670_6";
chr5	Mandalorion	exon	137815720	137815786	.	+	.	transcript_id "Isoform272670_6"; gene_id "Isoform272670_6.gene"; gene_name "Isoform272670_6";
chr5	Mandalorion	CDS	137815720	137815786	.	+	.	transcript_id "Isoform272670_6"; gene_id "Isoform272670_6.gene"; gene_name "Isoform272670_6";
chr5	Mandalorion	exon	137816060	137816154	.	+	.	transcript_id "Isoform272670_6"; gene_id "Isoform272670_6.gene"; gene_name "Isoform272670_6";
chr5	Mandalorion	CDS	137816060	137816154	.	+	.	transcript_id "Isoform272670_6"; gene_id "Isoform272670_6.gene"; gene_name "Isoform272670_6";
chr5	Mandalorion	exon	137817226	137817286	.	+	.	transcript_id "Isoform272670_6"; gene_id "Isoform272670_6.gene"; gene_name "Isoform272670_6";
chr5	Mandalorion	CDS	137817226	137817286	.	+	.	transcript_id "Isoform272670_6"; gene_id "Isoform272670_6.gene"; gene_name "Isoform272670_6";
chr5	Mandalorion	exon	137817704	137817838	.	+	.	transcript_id "Isoform272670_6"; gene_id "Isoform272670_6.gene"; gene_name "Isoform272670_6";
chr5	Mandalorion	CDS	137817704	137817838	.	+	.	transcript_id "Isoform272670_6"; gene_id "Isoform272670_6.gene"; gene_name "Isoform272670_6";
chr5	Mandalorion	exon	137820416	137820876	.	+	.	transcript_id "Isoform272670_6"; gene_id "Isoform272670_6.gene"; gene_name "Isoform272670_6";
chr5	Mandalorion	CDS	137820416	137820726	.	+	.	transcript_id "Isoform272670_6"; gene_id "Isoform272670_6.gene"; gene_name "Isoform272670_6";
chr5	Mandalorion	stop_codon	137820727	137820729	.	+	.	transcript_id "Isoform272670_6"; gene_id "Isoform272670_6.gene"; gene_name "Isoform272670_6";
chr5	Mandalorion	transcript	137785693	137820877	.	+	.	transcript_id "Isoform272671_7"; gene_id "Isoform272671_7.gene"; gene_name "Isoform272671_7";
chr5	Mandalorion	exon	137785693	137785830	.	+	.	transcript_id "Isoform272671_7"; gene_id "Isoform272671_7.gene"; gene_name "Isoform272671_7";
chr5	Mandalorion	exon	137793753	137793807	.	+	.	transcript_id "Isoform272671_7"; gene_id "Isoform272671_7.gene"; gene_name "Isoform272671_7";
chr5	Mandalorion	start_codon	137793783	137793785	.	+	.	transcript_id "Isoform272671_7"; gene_id "Isoform272671_7.gene"; gene_name "Isoform272671_7";
chr5	Mandalorion	CDS	137793783	137793807	.	+	.	transcript_id "Isoform272671_7"; gene_id "Isoform272671_7.gene"; gene_name "Isoform272671_7";
chr5	Mandalorion	exon	137794834	137795078	.	+	.	transcript_id "Isoform272671_7"; gene_id "Isoform272671_7.gene"; gene_name "Isoform272671_7";
chr5	Mandalorion	CDS	137794834	137795078	.	+	.	transcript_id "Isoform272671_7"; gene_id "Isoform272671_7.gene"; gene_name "Isoform272671_7";
chr5	Mandalorion	exon	137796160	137796235	.	+	.	transcript_id "Isoform272671_7"; gene_id "Isoform272671_7.gene"; gene_name "Isoform272671_7";
chr5	Mandalorion	CDS	137796160	137796235	.	+	.	transcript_id "Isoform272671_7"; gene_id "Isoform272671_7.gene"; gene_name "Isoform272671_7";
chr5	Mandalorion	exon	137797770	137797863	.	+	.	transcript_id "Isoform272671_7"; gene_id "Isoform272671_7.gene"; gene_name "Isoform272671_7";
chr5	Mandalorion	CDS	137797770	137797863	.	+	.	transcript_id "Isoform272671_7"; gene_id "Isoform272671_7.gene"; gene_name "Isoform272671_7";
chr5	Mandalorion	exon	137798248	137798405	.	+	.	transcript_id "Isoform272671_7"; gene_id "Isoform272671_7.gene"; gene_name "Isoform272671_7";
chr5	Mandalorion	CDS	137798248	137798405	.	+	.	transcript_id "Isoform272671_7"; gene_id "Isoform272671_7.gene"; gene_name "Isoform272671_7";
chr5	Mandalorion	exon	137799236	137799358	.	+	.	transcript_id "Isoform272671_7"; gene_id "Isoform272671_7.gene"; gene_name "Isoform272671_7";
chr5	Mandalorion	CDS	137799236	137799358	.	+	.	transcript_id "Isoform272671_7"; gene_id "Isoform272671_7.gene"; gene_name "Isoform272671_7";
chr5	Mandalorion	exon	137808278	137808394	.	+	.	transcript_id "Isoform272671_7"; gene_id "Isoform272671_7.gene"; gene_name "Isoform272671_7";
chr5	Mandalorion	CDS	137808278	137808394	.	+	.	transcript_id "Isoform272671_7"; gene_id "Isoform272671_7.gene"; gene_name "Isoform272671_7";
chr5	Mandalorion	exon	137809075	137809195	.	+	.	transcript_id "Isoform272671_7"; gene_id "Isoform272671_7.gene"; gene_name "Isoform272671_7";
chr5	Mandalorion	CDS	137809075	137809195	.	+	.	transcript_id "Isoform272671_7"; gene_id "Isoform272671_7.gene"; gene_name "Isoform272671_7";
chr5	Mandalorion	exon	137809837	137809912	.	+	.	transcript_id "Isoform272671_7"; gene_id "Isoform272671_7.gene"; gene_name "Isoform272671_7";
chr5	Mandalorion	CDS	137809837	137809912	.	+	.	transcript_id "Isoform272671_7"; gene_id "Isoform272671_7.gene"; gene_name "Isoform272671_7";
chr5	Mandalorion	exon	137810264	137810362	.	+	.	transcript_id "Isoform272671_7"; gene_id "Isoform272671_7.gene"; gene_name "Isoform272671_7";
chr5	Mandalorion	CDS	137810264	137810362	.	+	.	transcript_id "Isoform272671_7"; gene_id "Isoform272671_7.gene"; gene_name "Isoform272671_7";
chr5	Mandalorion	exon	137815720	137815786	.	+	.	transcript_id "Isoform272671_7"; gene_id "Isoform272671_7.gene"; gene_name "Isoform272671_7";
chr5	Mandalorion	CDS	137815720	137815786	.	+	.	transcript_id "Isoform272671_7"; gene_id "Isoform272671_7.gene"; gene_name "Isoform272671_7";
chr5	Mandalorion	exon	137816060	137816154	.	+	.	transcript_id "Isoform272671_7"; gene_id "Isoform272671_7.gene"; gene_name "Isoform272671_7";
chr5	Mandalorion	CDS	137816060	137816154	.	+	.	transcript_id "Isoform272671_7"; gene_id "Isoform272671_7.gene"; gene_name "Isoform272671_7";
chr5	Mandalorion	exon	137817226	137817286	.	+	.	transcript_id "Isoform272671_7"; gene_id "Isoform272671_7.gene"; gene_name "Isoform272671_7";
chr5	Mandalorion	CDS	137817226	137817286	.	+	.	transcript_id "Isoform272671_7"; gene_id "Isoform272671_7.gene"; gene_name "Isoform272671_7";
chr5	Mandalorion	exon	137817704	137817838	.	+	.	transcript_id "Isoform272671_7"; gene_id "Isoform272671_7.gene"; gene_name "Isoform272671_7";
chr5	Mandalorion	CDS	137817704	137817838	.	+	.	transcript_id "Isoform272671_7"; gene_id "Isoform272671_7.gene"; gene_name "Isoform272671_7";
chr5	Mandalorion	exon	137820416	137820877	.	+	.	transcript_id "Isoform272671_7"; gene_id "Isoform272671_7.gene"; gene_name "Isoform272671_7";
chr5	Mandalorion	CDS	137820416	137820726	.	+	.	transcript_id "Isoform272671_7"; gene_id "Isoform272671_7.gene"; gene_name "Isoform272671_7";
chr5	Mandalorion	stop_codon	137820727	137820729	.	+	.	transcript_id "Isoform272671_7"; gene_id "Isoform272671_7.gene"; gene_name "Isoform272671_7";
chr5	Mandalorion	transcript	137786042	137820876	.	+	.	transcript_id "Isoform272676_16"; gene_id "Isoform272676_16.gene"; gene_name "Isoform272676_16";
chr5	Mandalorion	exon	137786042	137786207	.	+	.	transcript_id "Isoform272676_16"; gene_id "Isoform272676_16.gene"; gene_name "Isoform272676_16";
chr5	Mandalorion	exon	137793753	137793807	.	+	.	transcript_id "Isoform272676_16"; gene_id "Isoform272676_16.gene"; gene_name "Isoform272676_16";
chr5	Mandalorion	start_codon	137793783	137793785	.	+	.	transcript_id "Isoform272676_16"; gene_id "Isoform272676_16.gene"; gene_name "Isoform272676_16";
chr5	Mandalorion	CDS	137793783	137793807	.	+	.	transcript_id "Isoform272676_16"; gene_id "Isoform272676_16.gene"; gene_name "Isoform272676_16";
chr5	Mandalorion	exon	137794834	137795078	.	+	.	transcript_id "Isoform272676_16"; gene_id "Isoform272676_16.gene"; gene_name "Isoform272676_16";
chr5	Mandalorion	CDS	137794834	137795078	.	+	.	transcript_id "Isoform272676_16"; gene_id "Isoform272676_16.gene"; gene_name "Isoform272676_16";
chr5	Mandalorion	exon	137796160	137796235	.	+	.	transcript_id "Isoform272676_16"; gene_id "Isoform272676_16.gene"; gene_name "Isoform272676_16";
chr5	Mandalorion	CDS	137796160	137796235	.	+	.	transcript_id "Isoform272676_16"; gene_id "Isoform272676_16.gene"; gene_name "Isoform272676_16";
chr5	Mandalorion	exon	137797770	137797863	.	+	.	transcript_id "Isoform272676_16"; gene_id "Isoform272676_16.gene"; gene_name "Isoform272676_16";
chr5	Mandalorion	CDS	137797770	137797863	.	+	.	transcript_id "Isoform272676_16"; gene_id "Isoform272676_16.gene"; gene_name "Isoform272676_16";
chr5	Mandalorion	exon	137798248	137798405	.	+	.	transcript_id "Isoform272676_16"; gene_id "Isoform272676_16.gene"; gene_name "Isoform272676_16";
chr5	Mandalorion	CDS	137798248	137798405	.	+	.	transcript_id "Isoform272676_16"; gene_id "Isoform272676_16.gene"; gene_name "Isoform272676_16";
chr5	Mandalorion	exon	137799236	137799358	.	+	.	transcript_id "Isoform272676_16"; gene_id "Isoform272676_16.gene"; gene_name "Isoform272676_16";
chr5	Mandalorion	CDS	137799236	137799358	.	+	.	transcript_id "Isoform272676_16"; gene_id "Isoform272676_16.gene"; gene_name "Isoform272676_16";
chr5	Mandalorion	exon	137808278	137808394	.	+	.	transcript_id "Isoform272676_16"; gene_id "Isoform272676_16.gene"; gene_name "Isoform272676_16";
chr5	Mandalorion	CDS	137808278	137808394	.	+	.	transcript_id "Isoform272676_16"; gene_id "Isoform272676_16.gene"; gene_name "Isoform272676_16";
chr5	Mandalorion	exon	137809075	137809195	.	+	.	transcript_id "Isoform272676_16"; gene_id "Isoform272676_16.gene"; gene_name "Isoform272676_16";
chr5	Mandalorion	CDS	137809075	137809195	.	+	.	transcript_id "Isoform272676_16"; gene_id "Isoform272676_16.gene"; gene_name "Isoform272676_16";
chr5	Mandalorion	exon	137809837	137809912	.	+	.	transcript_id "Isoform272676_16"; gene_id "Isoform272676_16.gene"; gene_name "Isoform272676_16";
chr5	Mandalorion	CDS	137809837	137809912	.	+	.	transcript_id "Isoform272676_16"; gene_id "Isoform272676_16.gene"; gene_name "Isoform272676_16";
chr5	Mandalorion	exon	137810264	137810362	.	+	.	transcript_id "Isoform272676_16"; gene_id "Isoform272676_16.gene"; gene_name "Isoform272676_16";
chr5	Mandalorion	CDS	137810264	137810362	.	+	.	transcript_id "Isoform272676_16"; gene_id "Isoform272676_16.gene"; gene_name "Isoform272676_16";
chr5	Mandalorion	exon	137815155	137815238	.	+	.	transcript_id "Isoform272676_16"; gene_id "Isoform272676_16.gene"; gene_name "Isoform272676_16";
chr5	Mandalorion	CDS	137815155	137815238	.	+	.	transcript_id "Isoform272676_16"; gene_id "Isoform272676_16.gene"; gene_name "Isoform272676_16";
chr5	Mandalorion	exon	137815720	137815786	.	+	.	transcript_id "Isoform272676_16"; gene_id "Isoform272676_16.gene"; gene_name "Isoform272676_16";
chr5	Mandalorion	CDS	137815720	137815786	.	+	.	transcript_id "Isoform272676_16"; gene_id "Isoform272676_16.gene"; gene_name "Isoform272676_16";
chr5	Mandalorion	exon	137816060	137816154	.	+	.	transcript_id "Isoform272676_16"; gene_id "Isoform272676_16.gene"; gene_name "Isoform272676_16";
chr5	Mandalorion	CDS	137816060	137816154	.	+	.	transcript_id "Isoform272676_16"; gene_id "Isoform272676_16.gene"; gene_name "Isoform272676_16";
chr5	Mandalorion	exon	137817226	137817286	.	+	.	transcript_id "Isoform272676_16"; gene_id "Isoform272676_16.gene"; gene_name "Isoform272676_16";
chr5	Mandalorion	CDS	137817226	137817286	.	+	.	transcript_id "Isoform272676_16"; gene_id "Isoform272676_16.gene"; gene_name "Isoform272676_16";
chr5	Mandalorion	exon	137817704	137817838	.	+	.	transcript_id "Isoform272676_16"; gene_id "Isoform272676_16.gene"; gene_name "Isoform272676_16";
chr5	Mandalorion	CDS	137817704	137817838	.	+	.	transcript_id "Isoform272676_16"; gene_id "Isoform272676_16.gene"; gene_name "Isoform272676_16";
chr5	Mandalorion	exon	137820416	137820876	.	+	.	transcript_id "Isoform272676_16"; gene_id "Isoform272676_16.gene"; gene_name "Isoform272676_16";
chr5	Mandalorion	CDS	137820416	137820726	.	+	.	transcript_id "Isoform272676_16"; gene_id "Isoform272676_16.gene"; gene_name "Isoform272676_16";
chr5	Mandalorion	stop_codon	137820727	137820729	.	+	.	transcript_id "Isoform272676_16"; gene_id "Isoform272676_16.gene"; gene_name "Isoform272676_16";
chr5	Mandalorion	transcript	137786060	137820876	.	+	.	transcript_id "Isoform272678_19"; gene_id "Isoform272678_19.gene"; gene_name "Isoform272678_19";
chr5	Mandalorion	exon	137786060	137786207	.	+	.	transcript_id "Isoform272678_19"; gene_id "Isoform272678_19.gene"; gene_name "Isoform272678_19";
chr5	Mandalorion	exon	137793753	137793807	.	+	.	transcript_id "Isoform272678_19"; gene_id "Isoform272678_19.gene"; gene_name "Isoform272678_19";
chr5	Mandalorion	start_codon	137793783	137793785	.	+	.	transcript_id "Isoform272678_19"; gene_id "Isoform272678_19.gene"; gene_name "Isoform272678_19";
chr5	Mandalorion	CDS	137793783	137793807	.	+	.	transcript_id "Isoform272678_19"; gene_id "Isoform272678_19.gene"; gene_name "Isoform272678_19";
chr5	Mandalorion	exon	137794834	137795078	.	+	.	transcript_id "Isoform272678_19"; gene_id "Isoform272678_19.gene"; gene_name "Isoform272678_19";
chr5	Mandalorion	CDS	137794834	137795078	.	+	.	transcript_id "Isoform272678_19"; gene_id "Isoform272678_19.gene"; gene_name "Isoform272678_19";
chr5	Mandalorion	exon	137796160	137796235	.	+	.	transcript_id "Isoform272678_19"; gene_id "Isoform272678_19.gene"; gene_name "Isoform272678_19";
chr5	Mandalorion	CDS	137796160	137796235	.	+	.	transcript_id "Isoform272678_19"; gene_id "Isoform272678_19.gene"; gene_name "Isoform272678_19";
chr5	Mandalorion	exon	137797770	137797863	.	+	.	transcript_id "Isoform272678_19"; gene_id "Isoform272678_19.gene"; gene_name "Isoform272678_19";
chr5	Mandalorion	CDS	137797770	137797863	.	+	.	transcript_id "Isoform272678_19"; gene_id "Isoform272678_19.gene"; gene_name "Isoform272678_19";
chr5	Mandalorion	exon	137798248	137798405	.	+	.	transcript_id "Isoform272678_19"; gene_id "Isoform272678_19.gene"; gene_name "Isoform272678_19";
chr5	Mandalorion	CDS	137798248	137798405	.	+	.	transcript_id "Isoform272678_19"; gene_id "Isoform272678_19.gene"; gene_name "Isoform272678_19";
chr5	Mandalorion	exon	137799236	137799358	.	+	.	transcript_id "Isoform272678_19"; gene_id "Isoform272678_19.gene"; gene_name "Isoform272678_19";
chr5	Mandalorion	CDS	137799236	137799358	.	+	.	transcript_id "Isoform272678_19"; gene_id "Isoform272678_19.gene"; gene_name "Isoform272678_19";
chr5	Mandalorion	exon	137808278	137808394	.	+	.	transcript_id "Isoform272678_19"; gene_id "Isoform272678_19.gene"; gene_name "Isoform272678_19";
chr5	Mandalorion	CDS	137808278	137808394	.	+	.	transcript_id "Isoform272678_19"; gene_id "Isoform272678_19.gene"; gene_name "Isoform272678_19";
chr5	Mandalorion	exon	137809075	137809195	.	+	.	transcript_id "Isoform272678_19"; gene_id "Isoform272678_19.gene"; gene_name "Isoform272678_19";
chr5	Mandalorion	CDS	137809075	137809195	.	+	.	transcript_id "Isoform272678_19"; gene_id "Isoform272678_19.gene"; gene_name "Isoform272678_19";
chr5	Mandalorion	exon	137809837	137809912	.	+	.	transcript_id "Isoform272678_19"; gene_id "Isoform272678_19.gene"; gene_name "Isoform272678_19";
chr5	Mandalorion	CDS	137809837	137809912	.	+	.	transcript_id "Isoform272678_19"; gene_id "Isoform272678_19.gene"; gene_name "Isoform272678_19";
chr5	Mandalorion	exon	137810264	137810362	.	+	.	transcript_id "Isoform272678_19"; gene_id "Isoform272678_19.gene"; gene_name "Isoform272678_19";
chr5	Mandalorion	CDS	137810264	137810362	.	+	.	transcript_id "Isoform272678_19"; gene_id "Isoform272678_19.gene"; gene_name "Isoform272678_19";
chr5	Mandalorion	exon	137815720	137815786	.	+	.	transcript_id "Isoform272678_19"; gene_id "Isoform272678_19.gene"; gene_name "Isoform272678_19";
chr5	Mandalorion	CDS	137815720	137815786	.	+	.	transcript_id "Isoform272678_19"; gene_id "Isoform272678_19.gene"; gene_name "Isoform272678_19";
chr5	Mandalorion	exon	137816060	137816154	.	+	.	transcript_id "Isoform272678_19"; gene_id "Isoform272678_19.gene"; gene_name "Isoform272678_19";
chr5	Mandalorion	CDS	137816060	137816154	.	+	.	transcript_id "Isoform272678_19"; gene_id "Isoform272678_19.gene"; gene_name "Isoform272678_19";
chr5	Mandalorion	exon	137817226	137817286	.	+	.	transcript_id "Isoform272678_19"; gene_id "Isoform272678_19.gene"; gene_name "Isoform272678_19";
chr5	Mandalorion	CDS	137817226	137817286	.	+	.	transcript_id "Isoform272678_19"; gene_id "Isoform272678_19.gene"; gene_name "Isoform272678_19";
chr5	Mandalorion	exon	137817704	137817838	.	+	.	transcript_id "Isoform272678_19"; gene_id "Isoform272678_19.gene"; gene_name "Isoform272678_19";
chr5	Mandalorion	CDS	137817704	137817838	.	+	.	transcript_id "Isoform272678_19"; gene_id "Isoform272678_19.gene"; gene_name "Isoform272678_19";
chr5	Mandalorion	exon	137820416	137820876	.	+	.	transcript_id "Isoform272678_19"; gene_id "Isoform272678_19.gene"; gene_name "Isoform272678_19";
chr5	Mandalorion	CDS	137820416	137820726	.	+	.	transcript_id "Isoform272678_19"; gene_id "Isoform272678_19.gene"; gene_name "Isoform272678_19";
chr5	Mandalorion	stop_codon	137820727	137820729	.	+	.	transcript_id "Isoform272678_19"; gene_id "Isoform272678_19.gene"; gene_name "Isoform272678_19";
chr5	Mandalorion	transcript	137777192	137778368	.	+	.	transcript_id "Isoform272681_46"; gene_id "Isoform272681_46.gene"; gene_name "Isoform272681_46";
chr5	Mandalorion	exon	137777192	137778368	.	+	.	transcript_id "Isoform272681_46"; gene_id "Isoform272681_46.gene"; gene_name "Isoform272681_46";
chr5	Mandalorion	start_codon	137777256	137777258	.	+	.	transcript_id "Isoform272681_46"; gene_id "Isoform272681_46.gene"; gene_name "Isoform272681_46";
chr5	Mandalorion	CDS	137777256	137777678	.	+	.	transcript_id "Isoform272681_46"; gene_id "Isoform272681_46.gene"; gene_name "Isoform272681_46";
chr5	Mandalorion	stop_codon	137777679	137777681	.	+	.	transcript_id "Isoform272681_46"; gene_id "Isoform272681_46.gene"; gene_name "Isoform272681_46";
chr5	Mandalorion	transcript	137850404	137856352	.	-	.	transcript_id "Isoform272682_55"; gene_id "Isoform272682_55.gene"; gene_name "Isoform272682_55";
chr5	Mandalorion	exon	137850404	137850630	.	-	.	transcript_id "Isoform272682_55"; gene_id "Isoform272682_55.gene"; gene_name "Isoform272682_55";
chr5	Mandalorion	exon	137851287	137851317	.	-	.	transcript_id "Isoform272682_55"; gene_id "Isoform272682_55.gene"; gene_name "Isoform272682_55";
chr5	Mandalorion	CDS	137851308	137851317	.	-	.	transcript_id "Isoform272682_55"; gene_id "Isoform272682_55.gene"; gene_name "Isoform272682_55";
chr5	Mandalorion	stop_codon	137851305	137851307	.	-	.	transcript_id "Isoform272682_55"; gene_id "Isoform272682_55.gene"; gene_name "Isoform272682_55";
chr5	Mandalorion	exon	137853140	137853329	.	-	.	transcript_id "Isoform272682_55"; gene_id "Isoform272682_55.gene"; gene_name "Isoform272682_55";
chr5	Mandalorion	CDS	137853140	137853329	.	-	.	transcript_id "Isoform272682_55"; gene_id "Isoform272682_55.gene"; gene_name "Isoform272682_55";
chr5	Mandalorion	exon	137855418	137855804	.	-	.	transcript_id "Isoform272682_55"; gene_id "Isoform272682_55.gene"; gene_name "Isoform272682_55";
chr5	Mandalorion	CDS	137855418	137855804	.	-	.	transcript_id "Isoform272682_55"; gene_id "Isoform272682_55.gene"; gene_name "Isoform272682_55";
chr5	Mandalorion	exon	137856122	137856352	.	-	.	transcript_id "Isoform272682_55"; gene_id "Isoform272682_55.gene"; gene_name "Isoform272682_55";
chr5	Mandalorion	start_codon	137856204	137856206	.	-	.	transcript_id "Isoform272682_55"; gene_id "Isoform272682_55.gene"; gene_name "Isoform272682_55";
chr5	Mandalorion	CDS	137856122	137856206	.	-	.	transcript_id "Isoform272682_55"; gene_id "Isoform272682_55.gene"; gene_name "Isoform272682_55";
chr5	Mandalorion	transcript	137850404	137856338	.	-	.	transcript_id "Isoform272685_14"; gene_id "Isoform272685_14.gene"; gene_name "Isoform272685_14";
chr5	Mandalorion	exon	137850404	137850630	.	-	.	transcript_id "Isoform272685_14"; gene_id "Isoform272685_14.gene"; gene_name "Isoform272685_14";
chr5	Mandalorion	exon	137851287	137851450	.	-	.	transcript_id "Isoform272685_14"; gene_id "Isoform272685_14.gene"; gene_name "Isoform272685_14";
chr5	Mandalorion	CDS	137851438	137851450	.	-	.	transcript_id "Isoform272685_14"; gene_id "Isoform272685_14.gene"; gene_name "Isoform272685_14";
chr5	Mandalorion	stop_codon	137851435	137851437	.	-	.	transcript_id "Isoform272685_14"; gene_id "Isoform272685_14.gene"; gene_name "Isoform272685_14";
chr5	Mandalorion	exon	137853140	137853329	.	-	.	transcript_id "Isoform272685_14"; gene_id "Isoform272685_14.gene"; gene_name "Isoform272685_14";
chr5	Mandalorion	CDS	137853140	137853329	.	-	.	transcript_id "Isoform272685_14"; gene_id "Isoform272685_14.gene"; gene_name "Isoform272685_14";
chr5	Mandalorion	exon	137855418	137855804	.	-	.	transcript_id "Isoform272685_14"; gene_id "Isoform272685_14.gene"; gene_name "Isoform272685_14";
chr5	Mandalorion	CDS	137855418	137855804	.	-	.	transcript_id "Isoform272685_14"; gene_id "Isoform272685_14.gene"; gene_name "Isoform272685_14";
chr5	Mandalorion	exon	137856122	137856338	.	-	.	transcript_id "Isoform272685_14"; gene_id "Isoform272685_14.gene"; gene_name "Isoform272685_14";
chr5	Mandalorion	start_codon	137856204	137856206	.	-	.	transcript_id "Isoform272685_14"; gene_id "Isoform272685_14.gene"; gene_name "Isoform272685_14";
chr5	Mandalorion	CDS	137856122	137856206	.	-	.	transcript_id "Isoform272685_14"; gene_id "Isoform272685_14.gene"; gene_name "Isoform272685_14";
chr5	Mandalorion	transcript	137850408	137856276	.	-	.	transcript_id "Isoform272686_7"; gene_id "Isoform272686_7.gene"; gene_name "Isoform272686_7";
chr5	Mandalorion	exon	137850408	137850630	.	-	.	transcript_id "Isoform272686_7"; gene_id "Isoform272686_7.gene"; gene_name "Isoform272686_7";
chr5	Mandalorion	exon	137851287	137853329	.	-	.	transcript_id "Isoform272686_7"; gene_id "Isoform272686_7.gene"; gene_name "Isoform272686_7";
chr5	Mandalorion	CDS	137853139	137853329	.	-	.	transcript_id "Isoform272686_7"; gene_id "Isoform272686_7.gene"; gene_name "Isoform272686_7";
chr5	Mandalorion	stop_codon	137853136	137853138	.	-	.	transcript_id "Isoform272686_7"; gene_id "Isoform272686_7.gene"; gene_name "Isoform272686_7";
chr5	Mandalorion	exon	137855418	137855804	.	-	.	transcript_id "Isoform272686_7"; gene_id "Isoform272686_7.gene"; gene_name "Isoform272686_7";
chr5	Mandalorion	CDS	137855418	137855804	.	-	.	transcript_id "Isoform272686_7"; gene_id "Isoform272686_7.gene"; gene_name "Isoform272686_7";
chr5	Mandalorion	exon	137856122	137856276	.	-	.	transcript_id "Isoform272686_7"; gene_id "Isoform272686_7.gene"; gene_name "Isoform272686_7";
chr5	Mandalorion	start_codon	137856204	137856206	.	-	.	transcript_id "Isoform272686_7"; gene_id "Isoform272686_7.gene"; gene_name "Isoform272686_7";
chr5	Mandalorion	CDS	137856122	137856206	.	-	.	transcript_id "Isoform272686_7"; gene_id "Isoform272686_7.gene"; gene_name "Isoform272686_7";
chr5	Mandalorion	transcript	137850404	137853906	.	-	.	transcript_id "Isoform272687_4"; gene_id "Isoform272687_4.gene"; gene_name "Isoform272687_4";
chr5	Mandalorion	exon	137850404	137853906	.	-	.	transcript_id "Isoform272687_4"; gene_id "Isoform272687_4.gene"; gene_name "Isoform272687_4";
chr5	Mandalorion	transcript	137864088	137870008	.	-	.	transcript_id "Isoform272689_70"; gene_id "Isoform272689_70.gene"; gene_name "Isoform272689_70";
chr5	Mandalorion	exon	137864088	137864310	.	-	.	transcript_id "Isoform272689_70"; gene_id "Isoform272689_70.gene"; gene_name "Isoform272689_70";
chr5	Mandalorion	exon	137864967	137864997	.	-	.	transcript_id "Isoform272689_70"; gene_id "Isoform272689_70.gene"; gene_name "Isoform272689_70";
chr5	Mandalorion	CDS	137864988	137864997	.	-	.	transcript_id "Isoform272689_70"; gene_id "Isoform272689_70.gene"; gene_name "Isoform272689_70";
chr5	Mandalorion	stop_codon	137864985	137864987	.	-	.	transcript_id "Isoform272689_70"; gene_id "Isoform272689_70.gene"; gene_name "Isoform272689_70";
chr5	Mandalorion	exon	137866840	137867029	.	-	.	transcript_id "Isoform272689_70"; gene_id "Isoform272689_70.gene"; gene_name "Isoform272689_70";
chr5	Mandalorion	CDS	137866840	137867029	.	-	.	transcript_id "Isoform272689_70"; gene_id "Isoform272689_70.gene"; gene_name "Isoform272689_70";
chr5	Mandalorion	exon	137869127	137869513	.	-	.	transcript_id "Isoform272689_70"; gene_id "Isoform272689_70.gene"; gene_name "Isoform272689_70";
chr5	Mandalorion	CDS	137869127	137869513	.	-	.	transcript_id "Isoform272689_70"; gene_id "Isoform272689_70.gene"; gene_name "Isoform272689_70";
chr5	Mandalorion	exon	137869831	137870008	.	-	.	transcript_id "Isoform272689_70"; gene_id "Isoform272689_70.gene"; gene_name "Isoform272689_70";
chr5	Mandalorion	start_codon	137869913	137869915	.	-	.	transcript_id "Isoform272689_70"; gene_id "Isoform272689_70.gene"; gene_name "Isoform272689_70";
chr5	Mandalorion	CDS	137869831	137869915	.	-	.	transcript_id "Isoform272689_70"; gene_id "Isoform272689_70.gene"; gene_name "Isoform272689_70";
chr5	Mandalorion	transcript	137864084	137870061	.	-	.	transcript_id "Isoform272690_53"; gene_id "Isoform272690_53.gene"; gene_name "Isoform272690_53";
chr5	Mandalorion	exon	137864084	137864310	.	-	.	transcript_id "Isoform272690_53"; gene_id "Isoform272690_53.gene"; gene_name "Isoform272690_53";
chr5	Mandalorion	exon	137864967	137864997	.	-	.	transcript_id "Isoform272690_53"; gene_id "Isoform272690_53.gene"; gene_name "Isoform272690_53";
chr5	Mandalorion	CDS	137864988	137864997	.	-	.	transcript_id "Isoform272690_53"; gene_id "Isoform272690_53.gene"; gene_name "Isoform272690_53";
chr5	Mandalorion	stop_codon	137864985	137864987	.	-	.	transcript_id "Isoform272690_53"; gene_id "Isoform272690_53.gene"; gene_name "Isoform272690_53";
chr5	Mandalorion	exon	137866840	137867029	.	-	.	transcript_id "Isoform272690_53"; gene_id "Isoform272690_53.gene"; gene_name "Isoform272690_53";
chr5	Mandalorion	CDS	137866840	137867029	.	-	.	transcript_id "Isoform272690_53"; gene_id "Isoform272690_53.gene"; gene_name "Isoform272690_53";
chr5	Mandalorion	exon	137869127	137869513	.	-	.	transcript_id "Isoform272690_53"; gene_id "Isoform272690_53.gene"; gene_name "Isoform272690_53";
chr5	Mandalorion	CDS	137869127	137869513	.	-	.	transcript_id "Isoform272690_53"; gene_id "Isoform272690_53.gene"; gene_name "Isoform272690_53";
chr5	Mandalorion	exon	137869831	137870061	.	-	.	transcript_id "Isoform272690_53"; gene_id "Isoform272690_53.gene"; gene_name "Isoform272690_53";
chr5	Mandalorion	start_codon	137869913	137869915	.	-	.	transcript_id "Isoform272690_53"; gene_id "Isoform272690_53.gene"; gene_name "Isoform272690_53";
chr5	Mandalorion	CDS	137869831	137869915	.	-	.	transcript_id "Isoform272690_53"; gene_id "Isoform272690_53.gene"; gene_name "Isoform272690_53";
chr5	Mandalorion	transcript	137864088	137870008	.	-	.	transcript_id "Isoform272691_6"; gene_id "Isoform272691_6.gene"; gene_name "Isoform272691_6";
chr5	Mandalorion	exon	137864088	137864310	.	-	.	transcript_id "Isoform272691_6"; gene_id "Isoform272691_6.gene"; gene_name "Isoform272691_6";
chr5	Mandalorion	exon	137864967	137865130	.	-	.	transcript_id "Isoform272691_6"; gene_id "Isoform272691_6.gene"; gene_name "Isoform272691_6";
chr5	Mandalorion	CDS	137865118	137865130	.	-	.	transcript_id "Isoform272691_6"; gene_id "Isoform272691_6.gene"; gene_name "Isoform272691_6";
chr5	Mandalorion	stop_codon	137865115	137865117	.	-	.	transcript_id "Isoform272691_6"; gene_id "Isoform272691_6.gene"; gene_name "Isoform272691_6";
chr5	Mandalorion	exon	137866840	137867029	.	-	.	transcript_id "Isoform272691_6"; gene_id "Isoform272691_6.gene"; gene_name "Isoform272691_6";
chr5	Mandalorion	CDS	137866840	137867029	.	-	.	transcript_id "Isoform272691_6"; gene_id "Isoform272691_6.gene"; gene_name "Isoform272691_6";
chr5	Mandalorion	exon	137869127	137869513	.	-	.	transcript_id "Isoform272691_6"; gene_id "Isoform272691_6.gene"; gene_name "Isoform272691_6";
chr5	Mandalorion	CDS	137869127	137869513	.	-	.	transcript_id "Isoform272691_6"; gene_id "Isoform272691_6.gene"; gene_name "Isoform272691_6";
chr5	Mandalorion	exon	137869831	137870008	.	-	.	transcript_id "Isoform272691_6"; gene_id "Isoform272691_6.gene"; gene_name "Isoform272691_6";
chr5	Mandalorion	start_codon	137869913	137869915	.	-	.	transcript_id "Isoform272691_6"; gene_id "Isoform272691_6.gene"; gene_name "Isoform272691_6";
chr5	Mandalorion	CDS	137869831	137869915	.	-	.	transcript_id "Isoform272691_6"; gene_id "Isoform272691_6.gene"; gene_name "Isoform272691_6";
chr5	Mandalorion	transcript	137864084	137870077	.	-	.	transcript_id "Isoform272693_3"; gene_id "Isoform272693_3.gene"; gene_name "Isoform272693_3";
chr5	Mandalorion	exon	137864084	137864310	.	-	.	transcript_id "Isoform272693_3"; gene_id "Isoform272693_3.gene"; gene_name "Isoform272693_3";
chr5	Mandalorion	exon	137864967	137867029	.	-	.	transcript_id "Isoform272693_3"; gene_id "Isoform272693_3.gene"; gene_name "Isoform272693_3";
chr5	Mandalorion	CDS	137866839	137867029	.	-	.	transcript_id "Isoform272693_3"; gene_id "Isoform272693_3.gene"; gene_name "Isoform272693_3";
chr5	Mandalorion	stop_codon	137866836	137866838	.	-	.	transcript_id "Isoform272693_3"; gene_id "Isoform272693_3.gene"; gene_name "Isoform272693_3";
chr5	Mandalorion	exon	137869127	137869513	.	-	.	transcript_id "Isoform272693_3"; gene_id "Isoform272693_3.gene"; gene_name "Isoform272693_3";
chr5	Mandalorion	CDS	137869127	137869513	.	-	.	transcript_id "Isoform272693_3"; gene_id "Isoform272693_3.gene"; gene_name "Isoform272693_3";
chr5	Mandalorion	exon	137869831	137870077	.	-	.	transcript_id "Isoform272693_3"; gene_id "Isoform272693_3.gene"; gene_name "Isoform272693_3";
chr5	Mandalorion	start_codon	137869913	137869915	.	-	.	transcript_id "Isoform272693_3"; gene_id "Isoform272693_3.gene"; gene_name "Isoform272693_3";
chr5	Mandalorion	CDS	137869831	137869915	.	-	.	transcript_id "Isoform272693_3"; gene_id "Isoform272693_3.gene"; gene_name "Isoform272693_3";
chr5	Mandalorion	transcript	137891192	137919881	.	-	.	transcript_id "Isoform272719_2348"; gene_id "Isoform272719_2348.gene"; gene_name "Isoform272719_2348";
chr5	Mandalorion	exon	137891192	137892626	.	-	.	transcript_id "Isoform272719_2348"; gene_id "Isoform272719_2348.gene"; gene_name "Isoform272719_2348";
chr5	Mandalorion	CDS	137892534	137892626	.	-	.	transcript_id "Isoform272719_2348"; gene_id "Isoform272719_2348.gene"; gene_name "Isoform272719_2348";
chr5	Mandalorion	stop_codon	137892531	137892533	.	-	.	transcript_id "Isoform272719_2348"; gene_id "Isoform272719_2348.gene"; gene_name "Isoform272719_2348";
chr5	Mandalorion	exon	137893445	137893607	.	-	.	transcript_id "Isoform272719_2348"; gene_id "Isoform272719_2348.gene"; gene_name "Isoform272719_2348";
chr5	Mandalorion	CDS	137893445	137893607	.	-	.	transcript_id "Isoform272719_2348"; gene_id "Isoform272719_2348.gene"; gene_name "Isoform272719_2348";
chr5	Mandalorion	exon	137897060	137897286	.	-	.	transcript_id "Isoform272719_2348"; gene_id "Isoform272719_2348.gene"; gene_name "Isoform272719_2348";
chr5	Mandalorion	CDS	137897060	137897286	.	-	.	transcript_id "Isoform272719_2348"; gene_id "Isoform272719_2348.gene"; gene_name "Isoform272719_2348";
chr5	Mandalorion	exon	137898511	137898671	.	-	.	transcript_id "Isoform272719_2348"; gene_id "Isoform272719_2348.gene"; gene_name "Isoform272719_2348";
chr5	Mandalorion	CDS	137898511	137898671	.	-	.	transcript_id "Isoform272719_2348"; gene_id "Isoform272719_2348.gene"; gene_name "Isoform272719_2348";
chr5	Mandalorion	exon	137903792	137903858	.	-	.	transcript_id "Isoform272719_2348"; gene_id "Isoform272719_2348.gene"; gene_name "Isoform272719_2348";
chr5	Mandalorion	CDS	137903792	137903858	.	-	.	transcript_id "Isoform272719_2348"; gene_id "Isoform272719_2348.gene"; gene_name "Isoform272719_2348";
chr5	Mandalorion	exon	137905696	137905823	.	-	.	transcript_id "Isoform272719_2348"; gene_id "Isoform272719_2348.gene"; gene_name "Isoform272719_2348";
chr5	Mandalorion	CDS	137905696	137905823	.	-	.	transcript_id "Isoform272719_2348"; gene_id "Isoform272719_2348.gene"; gene_name "Isoform272719_2348";
chr5	Mandalorion	exon	137908178	137908326	.	-	.	transcript_id "Isoform272719_2348"; gene_id "Isoform272719_2348.gene"; gene_name "Isoform272719_2348";
chr5	Mandalorion	CDS	137908178	137908326	.	-	.	transcript_id "Isoform272719_2348"; gene_id "Isoform272719_2348.gene"; gene_name "Isoform272719_2348";
chr5	Mandalorion	exon	137909801	137909889	.	-	.	transcript_id "Isoform272719_2348"; gene_id "Isoform272719_2348.gene"; gene_name "Isoform272719_2348";
chr5	Mandalorion	CDS	137909801	137909889	.	-	.	transcript_id "Isoform272719_2348"; gene_id "Isoform272719_2348.gene"; gene_name "Isoform272719_2348";
chr5	Mandalorion	exon	137910101	137910214	.	-	.	transcript_id "Isoform272719_2348"; gene_id "Isoform272719_2348.gene"; gene_name "Isoform272719_2348";
chr5	Mandalorion	CDS	137910101	137910214	.	-	.	transcript_id "Isoform272719_2348"; gene_id "Isoform272719_2348.gene"; gene_name "Isoform272719_2348";
chr5	Mandalorion	exon	137913836	137913935	.	-	.	transcript_id "Isoform272719_2348"; gene_id "Isoform272719_2348.gene"; gene_name "Isoform272719_2348";
chr5	Mandalorion	CDS	137913836	137913935	.	-	.	transcript_id "Isoform272719_2348"; gene_id "Isoform272719_2348.gene"; gene_name "Isoform272719_2348";
chr5	Mandalorion	exon	137915780	137915832	.	-	.	transcript_id "Isoform272719_2348"; gene_id "Isoform272719_2348.gene"; gene_name "Isoform272719_2348";
chr5	Mandalorion	CDS	137915780	137915832	.	-	.	transcript_id "Isoform272719_2348"; gene_id "Isoform272719_2348.gene"; gene_name "Isoform272719_2348";
chr5	Mandalorion	exon	137917261	137917354	.	-	.	transcript_id "Isoform272719_2348"; gene_id "Isoform272719_2348.gene"; gene_name "Isoform272719_2348";
chr5	Mandalorion	CDS	137917261	137917354	.	-	.	transcript_id "Isoform272719_2348"; gene_id "Isoform272719_2348.gene"; gene_name "Isoform272719_2348";
chr5	Mandalorion	exon	137919704	137919881	.	-	.	transcript_id "Isoform272719_2348"; gene_id "Isoform272719_2348.gene"; gene_name "Isoform272719_2348";
chr5	Mandalorion	start_codon	137919772	137919774	.	-	.	transcript_id "Isoform272719_2348"; gene_id "Isoform272719_2348.gene"; gene_name "Isoform272719_2348";
chr5	Mandalorion	CDS	137919704	137919774	.	-	.	transcript_id "Isoform272719_2348"; gene_id "Isoform272719_2348.gene"; gene_name "Isoform272719_2348";
chr5	Mandalorion	transcript	137892228	137919881	.	-	.	transcript_id "Isoform272726_8299"; gene_id "Isoform272726_8299.gene"; gene_name "Isoform272726_8299";
chr5	Mandalorion	exon	137892228	137892626	.	-	.	transcript_id "Isoform272726_8299"; gene_id "Isoform272726_8299.gene"; gene_name "Isoform272726_8299";
chr5	Mandalorion	CDS	137892534	137892626	.	-	.	transcript_id "Isoform272726_8299"; gene_id "Isoform272726_8299.gene"; gene_name "Isoform272726_8299";
chr5	Mandalorion	stop_codon	137892531	137892533	.	-	.	transcript_id "Isoform272726_8299"; gene_id "Isoform272726_8299.gene"; gene_name "Isoform272726_8299";
chr5	Mandalorion	exon	137893445	137893607	.	-	.	transcript_id "Isoform272726_8299"; gene_id "Isoform272726_8299.gene"; gene_name "Isoform272726_8299";
chr5	Mandalorion	CDS	137893445	137893607	.	-	.	transcript_id "Isoform272726_8299"; gene_id "Isoform272726_8299.gene"; gene_name "Isoform272726_8299";
chr5	Mandalorion	exon	137897060	137897286	.	-	.	transcript_id "Isoform272726_8299"; gene_id "Isoform272726_8299.gene"; gene_name "Isoform272726_8299";
chr5	Mandalorion	CDS	137897060	137897286	.	-	.	transcript_id "Isoform272726_8299"; gene_id "Isoform272726_8299.gene"; gene_name "Isoform272726_8299";
chr5	Mandalorion	exon	137898511	137898671	.	-	.	transcript_id "Isoform272726_8299"; gene_id "Isoform272726_8299.gene"; gene_name "Isoform272726_8299";
chr5	Mandalorion	CDS	137898511	137898671	.	-	.	transcript_id "Isoform272726_8299"; gene_id "Isoform272726_8299.gene"; gene_name "Isoform272726_8299";
chr5	Mandalorion	exon	137903792	137903858	.	-	.	transcript_id "Isoform272726_8299"; gene_id "Isoform272726_8299.gene"; gene_name "Isoform272726_8299";
chr5	Mandalorion	CDS	137903792	137903858	.	-	.	transcript_id "Isoform272726_8299"; gene_id "Isoform272726_8299.gene"; gene_name "Isoform272726_8299";
chr5	Mandalorion	exon	137905696	137905823	.	-	.	transcript_id "Isoform272726_8299"; gene_id "Isoform272726_8299.gene"; gene_name "Isoform272726_8299";
chr5	Mandalorion	CDS	137905696	137905823	.	-	.	transcript_id "Isoform272726_8299"; gene_id "Isoform272726_8299.gene"; gene_name "Isoform272726_8299";
chr5	Mandalorion	exon	137908178	137908326	.	-	.	transcript_id "Isoform272726_8299"; gene_id "Isoform272726_8299.gene"; gene_name "Isoform272726_8299";
chr5	Mandalorion	CDS	137908178	137908326	.	-	.	transcript_id "Isoform272726_8299"; gene_id "Isoform272726_8299.gene"; gene_name "Isoform272726_8299";
chr5	Mandalorion	exon	137909801	137909889	.	-	.	transcript_id "Isoform272726_8299"; gene_id "Isoform272726_8299.gene"; gene_name "Isoform272726_8299";
chr5	Mandalorion	CDS	137909801	137909889	.	-	.	transcript_id "Isoform272726_8299"; gene_id "Isoform272726_8299.gene"; gene_name "Isoform272726_8299";
chr5	Mandalorion	exon	137910101	137910214	.	-	.	transcript_id "Isoform272726_8299"; gene_id "Isoform272726_8299.gene"; gene_name "Isoform272726_8299";
chr5	Mandalorion	CDS	137910101	137910214	.	-	.	transcript_id "Isoform272726_8299"; gene_id "Isoform272726_8299.gene"; gene_name "Isoform272726_8299";
chr5	Mandalorion	exon	137913836	137913935	.	-	.	transcript_id "Isoform272726_8299"; gene_id "Isoform272726_8299.gene"; gene_name "Isoform272726_8299";
chr5	Mandalorion	CDS	137913836	137913935	.	-	.	transcript_id "Isoform272726_8299"; gene_id "Isoform272726_8299.gene"; gene_name "Isoform272726_8299";
chr5	Mandalorion	exon	137915780	137915832	.	-	.	transcript_id "Isoform272726_8299"; gene_id "Isoform272726_8299.gene"; gene_name "Isoform272726_8299";
chr5	Mandalorion	CDS	137915780	137915832	.	-	.	transcript_id "Isoform272726_8299"; gene_id "Isoform272726_8299.gene"; gene_name "Isoform272726_8299";
chr5	Mandalorion	exon	137917261	137917354	.	-	.	transcript_id "Isoform272726_8299"; gene_id "Isoform272726_8299.gene"; gene_name "Isoform272726_8299";
chr5	Mandalorion	CDS	137917261	137917354	.	-	.	transcript_id "Isoform272726_8299"; gene_id "Isoform272726_8299.gene"; gene_name "Isoform272726_8299";
chr5	Mandalorion	exon	137919704	137919881	.	-	.	transcript_id "Isoform272726_8299"; gene_id "Isoform272726_8299.gene"; gene_name "Isoform272726_8299";
chr5	Mandalorion	start_codon	137919772	137919774	.	-	.	transcript_id "Isoform272726_8299"; gene_id "Isoform272726_8299.gene"; gene_name "Isoform272726_8299";
chr5	Mandalorion	CDS	137919704	137919774	.	-	.	transcript_id "Isoform272726_8299"; gene_id "Isoform272726_8299.gene"; gene_name "Isoform272726_8299";
chr5	Mandalorion	transcript	137954443	137973909	.	-	.	transcript_id "Isoform272751_3"; gene_id "Isoform272751_3.gene"; gene_name "Isoform272751_3";
chr5	Mandalorion	exon	137954443	137954706	.	-	.	transcript_id "Isoform272751_3"; gene_id "Isoform272751_3.gene"; gene_name "Isoform272751_3";
chr5	Mandalorion	exon	137973187	137973909	.	-	.	transcript_id "Isoform272751_3"; gene_id "Isoform272751_3.gene"; gene_name "Isoform272751_3";
chr5	Mandalorion	transcript	138141352	138153985	.	-	.	transcript_id "Isoform272752_7"; gene_id "Isoform272752_7.gene"; gene_name "Isoform272752_7";
chr5	Mandalorion	exon	138141352	138143974	.	-	.	transcript_id "Isoform272752_7"; gene_id "Isoform272752_7.gene"; gene_name "Isoform272752_7";
chr5	Mandalorion	CDS	138142932	138143974	.	-	.	transcript_id "Isoform272752_7"; gene_id "Isoform272752_7.gene"; gene_name "Isoform272752_7";
chr5	Mandalorion	stop_codon	138142929	138142931	.	-	.	transcript_id "Isoform272752_7"; gene_id "Isoform272752_7.gene"; gene_name "Isoform272752_7";
chr5	Mandalorion	exon	138148869	138148995	.	-	.	transcript_id "Isoform272752_7"; gene_id "Isoform272752_7.gene"; gene_name "Isoform272752_7";
chr5	Mandalorion	CDS	138148869	138148995	.	-	.	transcript_id "Isoform272752_7"; gene_id "Isoform272752_7.gene"; gene_name "Isoform272752_7";
chr5	Mandalorion	exon	138149467	138149558	.	-	.	transcript_id "Isoform272752_7"; gene_id "Isoform272752_7.gene"; gene_name "Isoform272752_7";
chr5	Mandalorion	CDS	138149467	138149558	.	-	.	transcript_id "Isoform272752_7"; gene_id "Isoform272752_7.gene"; gene_name "Isoform272752_7";
chr5	Mandalorion	exon	138151107	138151231	.	-	.	transcript_id "Isoform272752_7"; gene_id "Isoform272752_7.gene"; gene_name "Isoform272752_7";
chr5	Mandalorion	start_codon	138151159	138151161	.	-	.	transcript_id "Isoform272752_7"; gene_id "Isoform272752_7.gene"; gene_name "Isoform272752_7";
chr5	Mandalorion	CDS	138151107	138151161	.	-	.	transcript_id "Isoform272752_7"; gene_id "Isoform272752_7.gene"; gene_name "Isoform272752_7";
chr5	Mandalorion	exon	138153892	138153985	.	-	.	transcript_id "Isoform272752_7"; gene_id "Isoform272752_7.gene"; gene_name "Isoform272752_7";
chr5	Mandalorion	transcript	138149193	138153976	.	-	.	transcript_id "Isoform272758_9"; gene_id "Isoform272758_9.gene"; gene_name "Isoform272758_9";
chr5	Mandalorion	exon	138149193	138149384	.	-	.	transcript_id "Isoform272758_9"; gene_id "Isoform272758_9.gene"; gene_name "Isoform272758_9";
chr5	Mandalorion	exon	138149467	138149558	.	-	.	transcript_id "Isoform272758_9"; gene_id "Isoform272758_9.gene"; gene_name "Isoform272758_9";
chr5	Mandalorion	exon	138151107	138151231	.	-	.	transcript_id "Isoform272758_9"; gene_id "Isoform272758_9.gene"; gene_name "Isoform272758_9";
chr5	Mandalorion	exon	138153892	138153976	.	-	.	transcript_id "Isoform272758_9"; gene_id "Isoform272758_9.gene"; gene_name "Isoform272758_9";
chr5	Mandalorion	transcript	138162862	138169272	.	-	.	transcript_id "Isoform272774_66"; gene_id "Isoform272774_66.gene"; gene_name "Isoform272774_66";
chr5	Mandalorion	exon	138162862	138163182	.	-	.	transcript_id "Isoform272774_66"; gene_id "Isoform272774_66.gene"; gene_name "Isoform272774_66";
chr5	Mandalorion	CDS	138162984	138163182	.	-	.	transcript_id "Isoform272774_66"; gene_id "Isoform272774_66.gene"; gene_name "Isoform272774_66";
chr5	Mandalorion	stop_codon	138162981	138162983	.	-	.	transcript_id "Isoform272774_66"; gene_id "Isoform272774_66.gene"; gene_name "Isoform272774_66";
chr5	Mandalorion	exon	138163314	138163423	.	-	.	transcript_id "Isoform272774_66"; gene_id "Isoform272774_66.gene"; gene_name "Isoform272774_66";
chr5	Mandalorion	CDS	138163314	138163423	.	-	.	transcript_id "Isoform272774_66"; gene_id "Isoform272774_66.gene"; gene_name "Isoform272774_66";
chr5	Mandalorion	exon	138164172	138164340	.	-	.	transcript_id "Isoform272774_66"; gene_id "Isoform272774_66.gene"; gene_name "Isoform272774_66";
chr5	Mandalorion	CDS	138164172	138164340	.	-	.	transcript_id "Isoform272774_66"; gene_id "Isoform272774_66.gene"; gene_name "Isoform272774_66";
chr5	Mandalorion	exon	138164945	138165028	.	-	.	transcript_id "Isoform272774_66"; gene_id "Isoform272774_66.gene"; gene_name "Isoform272774_66";
chr5	Mandalorion	CDS	138164945	138165028	.	-	.	transcript_id "Isoform272774_66"; gene_id "Isoform272774_66.gene"; gene_name "Isoform272774_66";
chr5	Mandalorion	exon	138165308	138165701	.	-	.	transcript_id "Isoform272774_66"; gene_id "Isoform272774_66.gene"; gene_name "Isoform272774_66";
chr5	Mandalorion	CDS	138165308	138165701	.	-	.	transcript_id "Isoform272774_66"; gene_id "Isoform272774_66.gene"; gene_name "Isoform272774_66";
chr5	Mandalorion	exon	138165813	138165896	.	-	.	transcript_id "Isoform272774_66"; gene_id "Isoform272774_66.gene"; gene_name "Isoform272774_66";
chr5	Mandalorion	CDS	138165813	138165896	.	-	.	transcript_id "Isoform272774_66"; gene_id "Isoform272774_66.gene"; gene_name "Isoform272774_66";
chr5	Mandalorion	exon	138166103	138166234	.	-	.	transcript_id "Isoform272774_66"; gene_id "Isoform272774_66.gene"; gene_name "Isoform272774_66";
chr5	Mandalorion	CDS	138166103	138166234	.	-	.	transcript_id "Isoform272774_66"; gene_id "Isoform272774_66.gene"; gene_name "Isoform272774_66";
chr5	Mandalorion	exon	138166320	138166434	.	-	.	transcript_id "Isoform272774_66"; gene_id "Isoform272774_66.gene"; gene_name "Isoform272774_66";
chr5	Mandalorion	CDS	138166320	138166434	.	-	.	transcript_id "Isoform272774_66"; gene_id "Isoform272774_66.gene"; gene_name "Isoform272774_66";
chr5	Mandalorion	exon	138166595	138166744	.	-	.	transcript_id "Isoform272774_66"; gene_id "Isoform272774_66.gene"; gene_name "Isoform272774_66";
chr5	Mandalorion	CDS	138166595	138166744	.	-	.	transcript_id "Isoform272774_66"; gene_id "Isoform272774_66.gene"; gene_name "Isoform272774_66";
chr5	Mandalorion	exon	138167072	138167209	.	-	.	transcript_id "Isoform272774_66"; gene_id "Isoform272774_66.gene"; gene_name "Isoform272774_66";
chr5	Mandalorion	CDS	138167072	138167209	.	-	.	transcript_id "Isoform272774_66"; gene_id "Isoform272774_66.gene"; gene_name "Isoform272774_66";
chr5	Mandalorion	exon	138167360	138167540	.	-	.	transcript_id "Isoform272774_66"; gene_id "Isoform272774_66.gene"; gene_name "Isoform272774_66";
chr5	Mandalorion	CDS	138167360	138167540	.	-	.	transcript_id "Isoform272774_66"; gene_id "Isoform272774_66.gene"; gene_name "Isoform272774_66";
chr5	Mandalorion	exon	138167611	138167735	.	-	.	transcript_id "Isoform272774_66"; gene_id "Isoform272774_66.gene"; gene_name "Isoform272774_66";
chr5	Mandalorion	start_codon	138167685	138167687	.	-	.	transcript_id "Isoform272774_66"; gene_id "Isoform272774_66.gene"; gene_name "Isoform272774_66";
chr5	Mandalorion	CDS	138167611	138167687	.	-	.	transcript_id "Isoform272774_66"; gene_id "Isoform272774_66.gene"; gene_name "Isoform272774_66";
chr5	Mandalorion	exon	138167822	138167986	.	-	.	transcript_id "Isoform272774_66"; gene_id "Isoform272774_66.gene"; gene_name "Isoform272774_66";
chr5	Mandalorion	exon	138168579	138168658	.	-	.	transcript_id "Isoform272774_66"; gene_id "Isoform272774_66.gene"; gene_name "Isoform272774_66";
chr5	Mandalorion	exon	138169072	138169272	.	-	.	transcript_id "Isoform272774_66"; gene_id "Isoform272774_66.gene"; gene_name "Isoform272774_66";
chr5	Mandalorion	transcript	138162850	138169519	.	-	.	transcript_id "Isoform272776_18"; gene_id "Isoform272776_18.gene"; gene_name "Isoform272776_18";
chr5	Mandalorion	exon	138162850	138163182	.	-	.	transcript_id "Isoform272776_18"; gene_id "Isoform272776_18.gene"; gene_name "Isoform272776_18";
chr5	Mandalorion	CDS	138162984	138163182	.	-	.	transcript_id "Isoform272776_18"; gene_id "Isoform272776_18.gene"; gene_name "Isoform272776_18";
chr5	Mandalorion	stop_codon	138162981	138162983	.	-	.	transcript_id "Isoform272776_18"; gene_id "Isoform272776_18.gene"; gene_name "Isoform272776_18";
chr5	Mandalorion	exon	138163314	138163423	.	-	.	transcript_id "Isoform272776_18"; gene_id "Isoform272776_18.gene"; gene_name "Isoform272776_18";
chr5	Mandalorion	CDS	138163314	138163423	.	-	.	transcript_id "Isoform272776_18"; gene_id "Isoform272776_18.gene"; gene_name "Isoform272776_18";
chr5	Mandalorion	exon	138164172	138164340	.	-	.	transcript_id "Isoform272776_18"; gene_id "Isoform272776_18.gene"; gene_name "Isoform272776_18";
chr5	Mandalorion	CDS	138164172	138164340	.	-	.	transcript_id "Isoform272776_18"; gene_id "Isoform272776_18.gene"; gene_name "Isoform272776_18";
chr5	Mandalorion	exon	138164945	138165028	.	-	.	transcript_id "Isoform272776_18"; gene_id "Isoform272776_18.gene"; gene_name "Isoform272776_18";
chr5	Mandalorion	CDS	138164945	138165028	.	-	.	transcript_id "Isoform272776_18"; gene_id "Isoform272776_18.gene"; gene_name "Isoform272776_18";
chr5	Mandalorion	exon	138165308	138165701	.	-	.	transcript_id "Isoform272776_18"; gene_id "Isoform272776_18.gene"; gene_name "Isoform272776_18";
chr5	Mandalorion	CDS	138165308	138165701	.	-	.	transcript_id "Isoform272776_18"; gene_id "Isoform272776_18.gene"; gene_name "Isoform272776_18";
chr5	Mandalorion	exon	138165813	138165896	.	-	.	transcript_id "Isoform272776_18"; gene_id "Isoform272776_18.gene"; gene_name "Isoform272776_18";
chr5	Mandalorion	CDS	138165813	138165896	.	-	.	transcript_id "Isoform272776_18"; gene_id "Isoform272776_18.gene"; gene_name "Isoform272776_18";
chr5	Mandalorion	exon	138166103	138166234	.	-	.	transcript_id "Isoform272776_18"; gene_id "Isoform272776_18.gene"; gene_name "Isoform272776_18";
chr5	Mandalorion	CDS	138166103	138166234	.	-	.	transcript_id "Isoform272776_18"; gene_id "Isoform272776_18.gene"; gene_name "Isoform272776_18";
chr5	Mandalorion	exon	138166320	138166434	.	-	.	transcript_id "Isoform272776_18"; gene_id "Isoform272776_18.gene"; gene_name "Isoform272776_18";
chr5	Mandalorion	CDS	138166320	138166434	.	-	.	transcript_id "Isoform272776_18"; gene_id "Isoform272776_18.gene"; gene_name "Isoform272776_18";
chr5	Mandalorion	exon	138166595	138166744	.	-	.	transcript_id "Isoform272776_18"; gene_id "Isoform272776_18.gene"; gene_name "Isoform272776_18";
chr5	Mandalorion	CDS	138166595	138166744	.	-	.	transcript_id "Isoform272776_18"; gene_id "Isoform272776_18.gene"; gene_name "Isoform272776_18";
chr5	Mandalorion	exon	138167072	138167209	.	-	.	transcript_id "Isoform272776_18"; gene_id "Isoform272776_18.gene"; gene_name "Isoform272776_18";
chr5	Mandalorion	CDS	138167072	138167209	.	-	.	transcript_id "Isoform272776_18"; gene_id "Isoform272776_18.gene"; gene_name "Isoform272776_18";
chr5	Mandalorion	exon	138167360	138167540	.	-	.	transcript_id "Isoform272776_18"; gene_id "Isoform272776_18.gene"; gene_name "Isoform272776_18";
chr5	Mandalorion	CDS	138167360	138167540	.	-	.	transcript_id "Isoform272776_18"; gene_id "Isoform272776_18.gene"; gene_name "Isoform272776_18";
chr5	Mandalorion	exon	138167611	138167735	.	-	.	transcript_id "Isoform272776_18"; gene_id "Isoform272776_18.gene"; gene_name "Isoform272776_18";
chr5	Mandalorion	start_codon	138167685	138167687	.	-	.	transcript_id "Isoform272776_18"; gene_id "Isoform272776_18.gene"; gene_name "Isoform272776_18";
chr5	Mandalorion	CDS	138167611	138167687	.	-	.	transcript_id "Isoform272776_18"; gene_id "Isoform272776_18.gene"; gene_name "Isoform272776_18";
chr5	Mandalorion	exon	138167822	138167986	.	-	.	transcript_id "Isoform272776_18"; gene_id "Isoform272776_18.gene"; gene_name "Isoform272776_18";
chr5	Mandalorion	exon	138168579	138168658	.	-	.	transcript_id "Isoform272776_18"; gene_id "Isoform272776_18.gene"; gene_name "Isoform272776_18";
chr5	Mandalorion	exon	138169450	138169519	.	-	.	transcript_id "Isoform272776_18"; gene_id "Isoform272776_18.gene"; gene_name "Isoform272776_18";
chr5	Mandalorion	transcript	138162862	138170120	.	-	.	transcript_id "Isoform272777_845"; gene_id "Isoform272777_845.gene"; gene_name "Isoform272777_845";
chr5	Mandalorion	exon	138162862	138163182	.	-	.	transcript_id "Isoform272777_845"; gene_id "Isoform272777_845.gene"; gene_name "Isoform272777_845";
chr5	Mandalorion	CDS	138162984	138163182	.	-	.	transcript_id "Isoform272777_845"; gene_id "Isoform272777_845.gene"; gene_name "Isoform272777_845";
chr5	Mandalorion	stop_codon	138162981	138162983	.	-	.	transcript_id "Isoform272777_845"; gene_id "Isoform272777_845.gene"; gene_name "Isoform272777_845";
chr5	Mandalorion	exon	138163314	138163423	.	-	.	transcript_id "Isoform272777_845"; gene_id "Isoform272777_845.gene"; gene_name "Isoform272777_845";
chr5	Mandalorion	CDS	138163314	138163423	.	-	.	transcript_id "Isoform272777_845"; gene_id "Isoform272777_845.gene"; gene_name "Isoform272777_845";
chr5	Mandalorion	exon	138164172	138164340	.	-	.	transcript_id "Isoform272777_845"; gene_id "Isoform272777_845.gene"; gene_name "Isoform272777_845";
chr5	Mandalorion	CDS	138164172	138164340	.	-	.	transcript_id "Isoform272777_845"; gene_id "Isoform272777_845.gene"; gene_name "Isoform272777_845";
chr5	Mandalorion	exon	138164945	138165028	.	-	.	transcript_id "Isoform272777_845"; gene_id "Isoform272777_845.gene"; gene_name "Isoform272777_845";
chr5	Mandalorion	CDS	138164945	138165028	.	-	.	transcript_id "Isoform272777_845"; gene_id "Isoform272777_845.gene"; gene_name "Isoform272777_845";
chr5	Mandalorion	exon	138165308	138165701	.	-	.	transcript_id "Isoform272777_845"; gene_id "Isoform272777_845.gene"; gene_name "Isoform272777_845";
chr5	Mandalorion	CDS	138165308	138165701	.	-	.	transcript_id "Isoform272777_845"; gene_id "Isoform272777_845.gene"; gene_name "Isoform272777_845";
chr5	Mandalorion	exon	138165813	138165896	.	-	.	transcript_id "Isoform272777_845"; gene_id "Isoform272777_845.gene"; gene_name "Isoform272777_845";
chr5	Mandalorion	CDS	138165813	138165896	.	-	.	transcript_id "Isoform272777_845"; gene_id "Isoform272777_845.gene"; gene_name "Isoform272777_845";
chr5	Mandalorion	exon	138166103	138166234	.	-	.	transcript_id "Isoform272777_845"; gene_id "Isoform272777_845.gene"; gene_name "Isoform272777_845";
chr5	Mandalorion	CDS	138166103	138166234	.	-	.	transcript_id "Isoform272777_845"; gene_id "Isoform272777_845.gene"; gene_name "Isoform272777_845";
chr5	Mandalorion	exon	138166320	138166434	.	-	.	transcript_id "Isoform272777_845"; gene_id "Isoform272777_845.gene"; gene_name "Isoform272777_845";
chr5	Mandalorion	CDS	138166320	138166434	.	-	.	transcript_id "Isoform272777_845"; gene_id "Isoform272777_845.gene"; gene_name "Isoform272777_845";
chr5	Mandalorion	exon	138166595	138166744	.	-	.	transcript_id "Isoform272777_845"; gene_id "Isoform272777_845.gene"; gene_name "Isoform272777_845";
chr5	Mandalorion	CDS	138166595	138166744	.	-	.	transcript_id "Isoform272777_845"; gene_id "Isoform272777_845.gene"; gene_name "Isoform272777_845";
chr5	Mandalorion	exon	138167072	138167209	.	-	.	transcript_id "Isoform272777_845"; gene_id "Isoform272777_845.gene"; gene_name "Isoform272777_845";
chr5	Mandalorion	CDS	138167072	138167209	.	-	.	transcript_id "Isoform272777_845"; gene_id "Isoform272777_845.gene"; gene_name "Isoform272777_845";
chr5	Mandalorion	exon	138167360	138167540	.	-	.	transcript_id "Isoform272777_845"; gene_id "Isoform272777_845.gene"; gene_name "Isoform272777_845";
chr5	Mandalorion	CDS	138167360	138167540	.	-	.	transcript_id "Isoform272777_845"; gene_id "Isoform272777_845.gene"; gene_name "Isoform272777_845";
chr5	Mandalorion	exon	138167611	138167735	.	-	.	transcript_id "Isoform272777_845"; gene_id "Isoform272777_845.gene"; gene_name "Isoform272777_845";
chr5	Mandalorion	CDS	138167611	138167735	.	-	.	transcript_id "Isoform272777_845"; gene_id "Isoform272777_845.gene"; gene_name "Isoform272777_845";
chr5	Mandalorion	exon	138167822	138167986	.	-	.	transcript_id "Isoform272777_845"; gene_id "Isoform272777_845.gene"; gene_name "Isoform272777_845";
chr5	Mandalorion	CDS	138167822	138167986	.	-	.	transcript_id "Isoform272777_845"; gene_id "Isoform272777_845.gene"; gene_name "Isoform272777_845";
chr5	Mandalorion	exon	138168579	138168658	.	-	.	transcript_id "Isoform272777_845"; gene_id "Isoform272777_845.gene"; gene_name "Isoform272777_845";
chr5	Mandalorion	CDS	138168579	138168658	.	-	.	transcript_id "Isoform272777_845"; gene_id "Isoform272777_845.gene"; gene_name "Isoform272777_845";
chr5	Mandalorion	exon	138169988	138170120	.	-	.	transcript_id "Isoform272777_845"; gene_id "Isoform272777_845.gene"; gene_name "Isoform272777_845";
chr5	Mandalorion	start_codon	138170016	138170018	.	-	.	transcript_id "Isoform272777_845"; gene_id "Isoform272777_845.gene"; gene_name "Isoform272777_845";
chr5	Mandalorion	CDS	138169988	138170018	.	-	.	transcript_id "Isoform272777_845"; gene_id "Isoform272777_845.gene"; gene_name "Isoform272777_845";
chr5	Mandalorion	transcript	138162862	138170144	.	-	.	transcript_id "Isoform272778_319"; gene_id "Isoform272778_319.gene"; gene_name "Isoform272778_319";
chr5	Mandalorion	exon	138162862	138163182	.	-	.	transcript_id "Isoform272778_319"; gene_id "Isoform272778_319.gene"; gene_name "Isoform272778_319";
chr5	Mandalorion	CDS	138162984	138163182	.	-	.	transcript_id "Isoform272778_319"; gene_id "Isoform272778_319.gene"; gene_name "Isoform272778_319";
chr5	Mandalorion	stop_codon	138162981	138162983	.	-	.	transcript_id "Isoform272778_319"; gene_id "Isoform272778_319.gene"; gene_name "Isoform272778_319";
chr5	Mandalorion	exon	138163314	138163423	.	-	.	transcript_id "Isoform272778_319"; gene_id "Isoform272778_319.gene"; gene_name "Isoform272778_319";
chr5	Mandalorion	CDS	138163314	138163423	.	-	.	transcript_id "Isoform272778_319"; gene_id "Isoform272778_319.gene"; gene_name "Isoform272778_319";
chr5	Mandalorion	exon	138164172	138164340	.	-	.	transcript_id "Isoform272778_319"; gene_id "Isoform272778_319.gene"; gene_name "Isoform272778_319";
chr5	Mandalorion	CDS	138164172	138164340	.	-	.	transcript_id "Isoform272778_319"; gene_id "Isoform272778_319.gene"; gene_name "Isoform272778_319";
chr5	Mandalorion	exon	138164945	138165028	.	-	.	transcript_id "Isoform272778_319"; gene_id "Isoform272778_319.gene"; gene_name "Isoform272778_319";
chr5	Mandalorion	CDS	138164945	138165028	.	-	.	transcript_id "Isoform272778_319"; gene_id "Isoform272778_319.gene"; gene_name "Isoform272778_319";
chr5	Mandalorion	exon	138165308	138165701	.	-	.	transcript_id "Isoform272778_319"; gene_id "Isoform272778_319.gene"; gene_name "Isoform272778_319";
chr5	Mandalorion	CDS	138165308	138165701	.	-	.	transcript_id "Isoform272778_319"; gene_id "Isoform272778_319.gene"; gene_name "Isoform272778_319";
chr5	Mandalorion	exon	138165813	138165896	.	-	.	transcript_id "Isoform272778_319"; gene_id "Isoform272778_319.gene"; gene_name "Isoform272778_319";
chr5	Mandalorion	CDS	138165813	138165896	.	-	.	transcript_id "Isoform272778_319"; gene_id "Isoform272778_319.gene"; gene_name "Isoform272778_319";
chr5	Mandalorion	exon	138166103	138166234	.	-	.	transcript_id "Isoform272778_319"; gene_id "Isoform272778_319.gene"; gene_name "Isoform272778_319";
chr5	Mandalorion	CDS	138166103	138166234	.	-	.	transcript_id "Isoform272778_319"; gene_id "Isoform272778_319.gene"; gene_name "Isoform272778_319";
chr5	Mandalorion	exon	138166320	138166434	.	-	.	transcript_id "Isoform272778_319"; gene_id "Isoform272778_319.gene"; gene_name "Isoform272778_319";
chr5	Mandalorion	CDS	138166320	138166434	.	-	.	transcript_id "Isoform272778_319"; gene_id "Isoform272778_319.gene"; gene_name "Isoform272778_319";
chr5	Mandalorion	exon	138166595	138166744	.	-	.	transcript_id "Isoform272778_319"; gene_id "Isoform272778_319.gene"; gene_name "Isoform272778_319";
chr5	Mandalorion	CDS	138166595	138166744	.	-	.	transcript_id "Isoform272778_319"; gene_id "Isoform272778_319.gene"; gene_name "Isoform272778_319";
chr5	Mandalorion	exon	138167072	138167209	.	-	.	transcript_id "Isoform272778_319"; gene_id "Isoform272778_319.gene"; gene_name "Isoform272778_319";
chr5	Mandalorion	CDS	138167072	138167209	.	-	.	transcript_id "Isoform272778_319"; gene_id "Isoform272778_319.gene"; gene_name "Isoform272778_319";
chr5	Mandalorion	exon	138167360	138167540	.	-	.	transcript_id "Isoform272778_319"; gene_id "Isoform272778_319.gene"; gene_name "Isoform272778_319";
chr5	Mandalorion	CDS	138167360	138167540	.	-	.	transcript_id "Isoform272778_319"; gene_id "Isoform272778_319.gene"; gene_name "Isoform272778_319";
chr5	Mandalorion	exon	138167611	138167735	.	-	.	transcript_id "Isoform272778_319"; gene_id "Isoform272778_319.gene"; gene_name "Isoform272778_319";
chr5	Mandalorion	CDS	138167611	138167735	.	-	.	transcript_id "Isoform272778_319"; gene_id "Isoform272778_319.gene"; gene_name "Isoform272778_319";
chr5	Mandalorion	exon	138167822	138167986	.	-	.	transcript_id "Isoform272778_319"; gene_id "Isoform272778_319.gene"; gene_name "Isoform272778_319";
chr5	Mandalorion	CDS	138167822	138167986	.	-	.	transcript_id "Isoform272778_319"; gene_id "Isoform272778_319.gene"; gene_name "Isoform272778_319";
chr5	Mandalorion	exon	138168579	138168658	.	-	.	transcript_id "Isoform272778_319"; gene_id "Isoform272778_319.gene"; gene_name "Isoform272778_319";
chr5	Mandalorion	CDS	138168579	138168658	.	-	.	transcript_id "Isoform272778_319"; gene_id "Isoform272778_319.gene"; gene_name "Isoform272778_319";
chr5	Mandalorion	exon	138169988	138170144	.	-	.	transcript_id "Isoform272778_319"; gene_id "Isoform272778_319.gene"; gene_name "Isoform272778_319";
chr5	Mandalorion	start_codon	138170016	138170018	.	-	.	transcript_id "Isoform272778_319"; gene_id "Isoform272778_319.gene"; gene_name "Isoform272778_319";
chr5	Mandalorion	CDS	138169988	138170018	.	-	.	transcript_id "Isoform272778_319"; gene_id "Isoform272778_319.gene"; gene_name "Isoform272778_319";
chr5	Mandalorion	transcript	138176883	138185483	.	-	.	transcript_id "Isoform272789_132"; gene_id "Isoform272789_132.gene"; gene_name "Isoform272789_132";
chr5	Mandalorion	exon	138176883	138177409	.	-	.	transcript_id "Isoform272789_132"; gene_id "Isoform272789_132.gene"; gene_name "Isoform272789_132";
chr5	Mandalorion	CDS	138177032	138177409	.	-	.	transcript_id "Isoform272789_132"; gene_id "Isoform272789_132.gene"; gene_name "Isoform272789_132";
chr5	Mandalorion	stop_codon	138177029	138177031	.	-	.	transcript_id "Isoform272789_132"; gene_id "Isoform272789_132.gene"; gene_name "Isoform272789_132";
chr5	Mandalorion	exon	138177675	138177872	.	-	.	transcript_id "Isoform272789_132"; gene_id "Isoform272789_132.gene"; gene_name "Isoform272789_132";
chr5	Mandalorion	CDS	138177675	138177872	.	-	.	transcript_id "Isoform272789_132"; gene_id "Isoform272789_132.gene"; gene_name "Isoform272789_132";
chr5	Mandalorion	exon	138178042	138178215	.	-	.	transcript_id "Isoform272789_132"; gene_id "Isoform272789_132.gene"; gene_name "Isoform272789_132";
chr5	Mandalorion	CDS	138178042	138178215	.	-	.	transcript_id "Isoform272789_132"; gene_id "Isoform272789_132.gene"; gene_name "Isoform272789_132";
chr5	Mandalorion	exon	138179153	138179278	.	-	.	transcript_id "Isoform272789_132"; gene_id "Isoform272789_132.gene"; gene_name "Isoform272789_132";
chr5	Mandalorion	CDS	138179153	138179278	.	-	.	transcript_id "Isoform272789_132"; gene_id "Isoform272789_132.gene"; gene_name "Isoform272789_132";
chr5	Mandalorion	exon	138179380	138179454	.	-	.	transcript_id "Isoform272789_132"; gene_id "Isoform272789_132.gene"; gene_name "Isoform272789_132";
chr5	Mandalorion	CDS	138179380	138179454	.	-	.	transcript_id "Isoform272789_132"; gene_id "Isoform272789_132.gene"; gene_name "Isoform272789_132";
chr5	Mandalorion	exon	138180170	138180352	.	-	.	transcript_id "Isoform272789_132"; gene_id "Isoform272789_132.gene"; gene_name "Isoform272789_132";
chr5	Mandalorion	CDS	138180170	138180352	.	-	.	transcript_id "Isoform272789_132"; gene_id "Isoform272789_132.gene"; gene_name "Isoform272789_132";
chr5	Mandalorion	exon	138180463	138180564	.	-	.	transcript_id "Isoform272789_132"; gene_id "Isoform272789_132.gene"; gene_name "Isoform272789_132";
chr5	Mandalorion	CDS	138180463	138180564	.	-	.	transcript_id "Isoform272789_132"; gene_id "Isoform272789_132.gene"; gene_name "Isoform272789_132";
chr5	Mandalorion	exon	138180676	138180753	.	-	.	transcript_id "Isoform272789_132"; gene_id "Isoform272789_132.gene"; gene_name "Isoform272789_132";
chr5	Mandalorion	CDS	138180676	138180753	.	-	.	transcript_id "Isoform272789_132"; gene_id "Isoform272789_132.gene"; gene_name "Isoform272789_132";
chr5	Mandalorion	exon	138180860	138181005	.	-	.	transcript_id "Isoform272789_132"; gene_id "Isoform272789_132.gene"; gene_name "Isoform272789_132";
chr5	Mandalorion	CDS	138180860	138181005	.	-	.	transcript_id "Isoform272789_132"; gene_id "Isoform272789_132.gene"; gene_name "Isoform272789_132";
chr5	Mandalorion	exon	138181357	138181476	.	-	.	transcript_id "Isoform272789_132"; gene_id "Isoform272789_132.gene"; gene_name "Isoform272789_132";
chr5	Mandalorion	CDS	138181357	138181476	.	-	.	transcript_id "Isoform272789_132"; gene_id "Isoform272789_132.gene"; gene_name "Isoform272789_132";
chr5	Mandalorion	exon	138181576	138181632	.	-	.	transcript_id "Isoform272789_132"; gene_id "Isoform272789_132.gene"; gene_name "Isoform272789_132";
chr5	Mandalorion	CDS	138181576	138181632	.	-	.	transcript_id "Isoform272789_132"; gene_id "Isoform272789_132.gene"; gene_name "Isoform272789_132";
chr5	Mandalorion	exon	138181830	138181983	.	-	.	transcript_id "Isoform272789_132"; gene_id "Isoform272789_132.gene"; gene_name "Isoform272789_132";
chr5	Mandalorion	CDS	138181830	138181983	.	-	.	transcript_id "Isoform272789_132"; gene_id "Isoform272789_132.gene"; gene_name "Isoform272789_132";
chr5	Mandalorion	exon	138182101	138182187	.	-	.	transcript_id "Isoform272789_132"; gene_id "Isoform272789_132.gene"; gene_name "Isoform272789_132";
chr5	Mandalorion	CDS	138182101	138182187	.	-	.	transcript_id "Isoform272789_132"; gene_id "Isoform272789_132.gene"; gene_name "Isoform272789_132";
chr5	Mandalorion	exon	138182594	138182809	.	-	.	transcript_id "Isoform272789_132"; gene_id "Isoform272789_132.gene"; gene_name "Isoform272789_132";
chr5	Mandalorion	start_codon	138182747	138182749	.	-	.	transcript_id "Isoform272789_132"; gene_id "Isoform272789_132.gene"; gene_name "Isoform272789_132";
chr5	Mandalorion	CDS	138182594	138182749	.	-	.	transcript_id "Isoform272789_132"; gene_id "Isoform272789_132.gene"; gene_name "Isoform272789_132";
chr5	Mandalorion	exon	138185325	138185483	.	-	.	transcript_id "Isoform272789_132"; gene_id "Isoform272789_132.gene"; gene_name "Isoform272789_132";
chr5	Mandalorion	transcript	138176883	138185482	.	-	.	transcript_id "Isoform272791_37"; gene_id "Isoform272791_37.gene"; gene_name "Isoform272791_37";
chr5	Mandalorion	exon	138176883	138177409	.	-	.	transcript_id "Isoform272791_37"; gene_id "Isoform272791_37.gene"; gene_name "Isoform272791_37";
chr5	Mandalorion	CDS	138177032	138177409	.	-	.	transcript_id "Isoform272791_37"; gene_id "Isoform272791_37.gene"; gene_name "Isoform272791_37";
chr5	Mandalorion	stop_codon	138177029	138177031	.	-	.	transcript_id "Isoform272791_37"; gene_id "Isoform272791_37.gene"; gene_name "Isoform272791_37";
chr5	Mandalorion	exon	138177675	138177872	.	-	.	transcript_id "Isoform272791_37"; gene_id "Isoform272791_37.gene"; gene_name "Isoform272791_37";
chr5	Mandalorion	CDS	138177675	138177872	.	-	.	transcript_id "Isoform272791_37"; gene_id "Isoform272791_37.gene"; gene_name "Isoform272791_37";
chr5	Mandalorion	exon	138178042	138178215	.	-	.	transcript_id "Isoform272791_37"; gene_id "Isoform272791_37.gene"; gene_name "Isoform272791_37";
chr5	Mandalorion	CDS	138178042	138178215	.	-	.	transcript_id "Isoform272791_37"; gene_id "Isoform272791_37.gene"; gene_name "Isoform272791_37";
chr5	Mandalorion	exon	138179153	138179278	.	-	.	transcript_id "Isoform272791_37"; gene_id "Isoform272791_37.gene"; gene_name "Isoform272791_37";
chr5	Mandalorion	CDS	138179153	138179278	.	-	.	transcript_id "Isoform272791_37"; gene_id "Isoform272791_37.gene"; gene_name "Isoform272791_37";
chr5	Mandalorion	exon	138179380	138179454	.	-	.	transcript_id "Isoform272791_37"; gene_id "Isoform272791_37.gene"; gene_name "Isoform272791_37";
chr5	Mandalorion	CDS	138179380	138179454	.	-	.	transcript_id "Isoform272791_37"; gene_id "Isoform272791_37.gene"; gene_name "Isoform272791_37";
chr5	Mandalorion	exon	138180170	138180352	.	-	.	transcript_id "Isoform272791_37"; gene_id "Isoform272791_37.gene"; gene_name "Isoform272791_37";
chr5	Mandalorion	CDS	138180170	138180352	.	-	.	transcript_id "Isoform272791_37"; gene_id "Isoform272791_37.gene"; gene_name "Isoform272791_37";
chr5	Mandalorion	exon	138180463	138180564	.	-	.	transcript_id "Isoform272791_37"; gene_id "Isoform272791_37.gene"; gene_name "Isoform272791_37";
chr5	Mandalorion	CDS	138180463	138180564	.	-	.	transcript_id "Isoform272791_37"; gene_id "Isoform272791_37.gene"; gene_name "Isoform272791_37";
chr5	Mandalorion	exon	138180676	138180753	.	-	.	transcript_id "Isoform272791_37"; gene_id "Isoform272791_37.gene"; gene_name "Isoform272791_37";
chr5	Mandalorion	CDS	138180676	138180753	.	-	.	transcript_id "Isoform272791_37"; gene_id "Isoform272791_37.gene"; gene_name "Isoform272791_37";
chr5	Mandalorion	exon	138180860	138181005	.	-	.	transcript_id "Isoform272791_37"; gene_id "Isoform272791_37.gene"; gene_name "Isoform272791_37";
chr5	Mandalorion	CDS	138180860	138181005	.	-	.	transcript_id "Isoform272791_37"; gene_id "Isoform272791_37.gene"; gene_name "Isoform272791_37";
chr5	Mandalorion	exon	138181357	138181476	.	-	.	transcript_id "Isoform272791_37"; gene_id "Isoform272791_37.gene"; gene_name "Isoform272791_37";
chr5	Mandalorion	CDS	138181357	138181476	.	-	.	transcript_id "Isoform272791_37"; gene_id "Isoform272791_37.gene"; gene_name "Isoform272791_37";
chr5	Mandalorion	exon	138181576	138181632	.	-	.	transcript_id "Isoform272791_37"; gene_id "Isoform272791_37.gene"; gene_name "Isoform272791_37";
chr5	Mandalorion	CDS	138181576	138181632	.	-	.	transcript_id "Isoform272791_37"; gene_id "Isoform272791_37.gene"; gene_name "Isoform272791_37";
chr5	Mandalorion	exon	138181830	138181983	.	-	.	transcript_id "Isoform272791_37"; gene_id "Isoform272791_37.gene"; gene_name "Isoform272791_37";
chr5	Mandalorion	CDS	138181830	138181983	.	-	.	transcript_id "Isoform272791_37"; gene_id "Isoform272791_37.gene"; gene_name "Isoform272791_37";
chr5	Mandalorion	exon	138182101	138182187	.	-	.	transcript_id "Isoform272791_37"; gene_id "Isoform272791_37.gene"; gene_name "Isoform272791_37";
chr5	Mandalorion	CDS	138182101	138182187	.	-	.	transcript_id "Isoform272791_37"; gene_id "Isoform272791_37.gene"; gene_name "Isoform272791_37";
chr5	Mandalorion	exon	138182594	138182809	.	-	.	transcript_id "Isoform272791_37"; gene_id "Isoform272791_37.gene"; gene_name "Isoform272791_37";
chr5	Mandalorion	start_codon	138182747	138182749	.	-	.	transcript_id "Isoform272791_37"; gene_id "Isoform272791_37.gene"; gene_name "Isoform272791_37";
chr5	Mandalorion	CDS	138182594	138182749	.	-	.	transcript_id "Isoform272791_37"; gene_id "Isoform272791_37.gene"; gene_name "Isoform272791_37";
chr5	Mandalorion	exon	138185293	138185482	.	-	.	transcript_id "Isoform272791_37"; gene_id "Isoform272791_37.gene"; gene_name "Isoform272791_37";
chr5	Mandalorion	transcript	138176883	138185488	.	-	.	transcript_id "Isoform272795_155"; gene_id "Isoform272795_155.gene"; gene_name "Isoform272795_155";
chr5	Mandalorion	exon	138176883	138177409	.	-	.	transcript_id "Isoform272795_155"; gene_id "Isoform272795_155.gene"; gene_name "Isoform272795_155";
chr5	Mandalorion	CDS	138177032	138177409	.	-	.	transcript_id "Isoform272795_155"; gene_id "Isoform272795_155.gene"; gene_name "Isoform272795_155";
chr5	Mandalorion	stop_codon	138177029	138177031	.	-	.	transcript_id "Isoform272795_155"; gene_id "Isoform272795_155.gene"; gene_name "Isoform272795_155";
chr5	Mandalorion	exon	138177675	138177872	.	-	.	transcript_id "Isoform272795_155"; gene_id "Isoform272795_155.gene"; gene_name "Isoform272795_155";
chr5	Mandalorion	CDS	138177675	138177872	.	-	.	transcript_id "Isoform272795_155"; gene_id "Isoform272795_155.gene"; gene_name "Isoform272795_155";
chr5	Mandalorion	exon	138178042	138178215	.	-	.	transcript_id "Isoform272795_155"; gene_id "Isoform272795_155.gene"; gene_name "Isoform272795_155";
chr5	Mandalorion	CDS	138178042	138178215	.	-	.	transcript_id "Isoform272795_155"; gene_id "Isoform272795_155.gene"; gene_name "Isoform272795_155";
chr5	Mandalorion	exon	138179153	138179278	.	-	.	transcript_id "Isoform272795_155"; gene_id "Isoform272795_155.gene"; gene_name "Isoform272795_155";
chr5	Mandalorion	CDS	138179153	138179278	.	-	.	transcript_id "Isoform272795_155"; gene_id "Isoform272795_155.gene"; gene_name "Isoform272795_155";
chr5	Mandalorion	exon	138179380	138179454	.	-	.	transcript_id "Isoform272795_155"; gene_id "Isoform272795_155.gene"; gene_name "Isoform272795_155";
chr5	Mandalorion	CDS	138179380	138179454	.	-	.	transcript_id "Isoform272795_155"; gene_id "Isoform272795_155.gene"; gene_name "Isoform272795_155";
chr5	Mandalorion	exon	138180170	138180352	.	-	.	transcript_id "Isoform272795_155"; gene_id "Isoform272795_155.gene"; gene_name "Isoform272795_155";
chr5	Mandalorion	CDS	138180170	138180352	.	-	.	transcript_id "Isoform272795_155"; gene_id "Isoform272795_155.gene"; gene_name "Isoform272795_155";
chr5	Mandalorion	exon	138180463	138180564	.	-	.	transcript_id "Isoform272795_155"; gene_id "Isoform272795_155.gene"; gene_name "Isoform272795_155";
chr5	Mandalorion	CDS	138180463	138180564	.	-	.	transcript_id "Isoform272795_155"; gene_id "Isoform272795_155.gene"; gene_name "Isoform272795_155";
chr5	Mandalorion	exon	138180676	138180753	.	-	.	transcript_id "Isoform272795_155"; gene_id "Isoform272795_155.gene"; gene_name "Isoform272795_155";
chr5	Mandalorion	CDS	138180676	138180753	.	-	.	transcript_id "Isoform272795_155"; gene_id "Isoform272795_155.gene"; gene_name "Isoform272795_155";
chr5	Mandalorion	exon	138180860	138181005	.	-	.	transcript_id "Isoform272795_155"; gene_id "Isoform272795_155.gene"; gene_name "Isoform272795_155";
chr5	Mandalorion	CDS	138180860	138181005	.	-	.	transcript_id "Isoform272795_155"; gene_id "Isoform272795_155.gene"; gene_name "Isoform272795_155";
chr5	Mandalorion	exon	138181357	138181476	.	-	.	transcript_id "Isoform272795_155"; gene_id "Isoform272795_155.gene"; gene_name "Isoform272795_155";
chr5	Mandalorion	CDS	138181357	138181476	.	-	.	transcript_id "Isoform272795_155"; gene_id "Isoform272795_155.gene"; gene_name "Isoform272795_155";
chr5	Mandalorion	exon	138181576	138181632	.	-	.	transcript_id "Isoform272795_155"; gene_id "Isoform272795_155.gene"; gene_name "Isoform272795_155";
chr5	Mandalorion	CDS	138181576	138181632	.	-	.	transcript_id "Isoform272795_155"; gene_id "Isoform272795_155.gene"; gene_name "Isoform272795_155";
chr5	Mandalorion	exon	138181830	138181983	.	-	.	transcript_id "Isoform272795_155"; gene_id "Isoform272795_155.gene"; gene_name "Isoform272795_155";
chr5	Mandalorion	CDS	138181830	138181983	.	-	.	transcript_id "Isoform272795_155"; gene_id "Isoform272795_155.gene"; gene_name "Isoform272795_155";
chr5	Mandalorion	exon	138182101	138182187	.	-	.	transcript_id "Isoform272795_155"; gene_id "Isoform272795_155.gene"; gene_name "Isoform272795_155";
chr5	Mandalorion	CDS	138182101	138182187	.	-	.	transcript_id "Isoform272795_155"; gene_id "Isoform272795_155.gene"; gene_name "Isoform272795_155";
chr5	Mandalorion	exon	138182594	138182809	.	-	.	transcript_id "Isoform272795_155"; gene_id "Isoform272795_155.gene"; gene_name "Isoform272795_155";
chr5	Mandalorion	start_codon	138182747	138182749	.	-	.	transcript_id "Isoform272795_155"; gene_id "Isoform272795_155.gene"; gene_name "Isoform272795_155";
chr5	Mandalorion	CDS	138182594	138182749	.	-	.	transcript_id "Isoform272795_155"; gene_id "Isoform272795_155.gene"; gene_name "Isoform272795_155";
chr5	Mandalorion	exon	138185224	138185488	.	-	.	transcript_id "Isoform272795_155"; gene_id "Isoform272795_155.gene"; gene_name "Isoform272795_155";
chr5	Mandalorion	transcript	138176879	138185477	.	-	.	transcript_id "Isoform272796_240"; gene_id "Isoform272796_240.gene"; gene_name "Isoform272796_240";
chr5	Mandalorion	exon	138176879	138177409	.	-	.	transcript_id "Isoform272796_240"; gene_id "Isoform272796_240.gene"; gene_name "Isoform272796_240";
chr5	Mandalorion	CDS	138177032	138177409	.	-	.	transcript_id "Isoform272796_240"; gene_id "Isoform272796_240.gene"; gene_name "Isoform272796_240";
chr5	Mandalorion	stop_codon	138177029	138177031	.	-	.	transcript_id "Isoform272796_240"; gene_id "Isoform272796_240.gene"; gene_name "Isoform272796_240";
chr5	Mandalorion	exon	138177675	138177872	.	-	.	transcript_id "Isoform272796_240"; gene_id "Isoform272796_240.gene"; gene_name "Isoform272796_240";
chr5	Mandalorion	CDS	138177675	138177872	.	-	.	transcript_id "Isoform272796_240"; gene_id "Isoform272796_240.gene"; gene_name "Isoform272796_240";
chr5	Mandalorion	exon	138178042	138178215	.	-	.	transcript_id "Isoform272796_240"; gene_id "Isoform272796_240.gene"; gene_name "Isoform272796_240";
chr5	Mandalorion	CDS	138178042	138178215	.	-	.	transcript_id "Isoform272796_240"; gene_id "Isoform272796_240.gene"; gene_name "Isoform272796_240";
chr5	Mandalorion	exon	138179153	138179278	.	-	.	transcript_id "Isoform272796_240"; gene_id "Isoform272796_240.gene"; gene_name "Isoform272796_240";
chr5	Mandalorion	CDS	138179153	138179278	.	-	.	transcript_id "Isoform272796_240"; gene_id "Isoform272796_240.gene"; gene_name "Isoform272796_240";
chr5	Mandalorion	exon	138179380	138179454	.	-	.	transcript_id "Isoform272796_240"; gene_id "Isoform272796_240.gene"; gene_name "Isoform272796_240";
chr5	Mandalorion	CDS	138179380	138179454	.	-	.	transcript_id "Isoform272796_240"; gene_id "Isoform272796_240.gene"; gene_name "Isoform272796_240";
chr5	Mandalorion	exon	138180170	138180352	.	-	.	transcript_id "Isoform272796_240"; gene_id "Isoform272796_240.gene"; gene_name "Isoform272796_240";
chr5	Mandalorion	CDS	138180170	138180352	.	-	.	transcript_id "Isoform272796_240"; gene_id "Isoform272796_240.gene"; gene_name "Isoform272796_240";
chr5	Mandalorion	exon	138180463	138180564	.	-	.	transcript_id "Isoform272796_240"; gene_id "Isoform272796_240.gene"; gene_name "Isoform272796_240";
chr5	Mandalorion	CDS	138180463	138180564	.	-	.	transcript_id "Isoform272796_240"; gene_id "Isoform272796_240.gene"; gene_name "Isoform272796_240";
chr5	Mandalorion	exon	138180676	138180753	.	-	.	transcript_id "Isoform272796_240"; gene_id "Isoform272796_240.gene"; gene_name "Isoform272796_240";
chr5	Mandalorion	CDS	138180676	138180753	.	-	.	transcript_id "Isoform272796_240"; gene_id "Isoform272796_240.gene"; gene_name "Isoform272796_240";
chr5	Mandalorion	exon	138180860	138181005	.	-	.	transcript_id "Isoform272796_240"; gene_id "Isoform272796_240.gene"; gene_name "Isoform272796_240";
chr5	Mandalorion	CDS	138180860	138181005	.	-	.	transcript_id "Isoform272796_240"; gene_id "Isoform272796_240.gene"; gene_name "Isoform272796_240";
chr5	Mandalorion	exon	138181357	138181476	.	-	.	transcript_id "Isoform272796_240"; gene_id "Isoform272796_240.gene"; gene_name "Isoform272796_240";
chr5	Mandalorion	CDS	138181357	138181476	.	-	.	transcript_id "Isoform272796_240"; gene_id "Isoform272796_240.gene"; gene_name "Isoform272796_240";
chr5	Mandalorion	exon	138181576	138181632	.	-	.	transcript_id "Isoform272796_240"; gene_id "Isoform272796_240.gene"; gene_name "Isoform272796_240";
chr5	Mandalorion	CDS	138181576	138181632	.	-	.	transcript_id "Isoform272796_240"; gene_id "Isoform272796_240.gene"; gene_name "Isoform272796_240";
chr5	Mandalorion	exon	138181830	138181983	.	-	.	transcript_id "Isoform272796_240"; gene_id "Isoform272796_240.gene"; gene_name "Isoform272796_240";
chr5	Mandalorion	CDS	138181830	138181983	.	-	.	transcript_id "Isoform272796_240"; gene_id "Isoform272796_240.gene"; gene_name "Isoform272796_240";
chr5	Mandalorion	exon	138182101	138182187	.	-	.	transcript_id "Isoform272796_240"; gene_id "Isoform272796_240.gene"; gene_name "Isoform272796_240";
chr5	Mandalorion	CDS	138182101	138182187	.	-	.	transcript_id "Isoform272796_240"; gene_id "Isoform272796_240.gene"; gene_name "Isoform272796_240";
chr5	Mandalorion	exon	138182594	138182809	.	-	.	transcript_id "Isoform272796_240"; gene_id "Isoform272796_240.gene"; gene_name "Isoform272796_240";
chr5	Mandalorion	start_codon	138182747	138182749	.	-	.	transcript_id "Isoform272796_240"; gene_id "Isoform272796_240.gene"; gene_name "Isoform272796_240";
chr5	Mandalorion	CDS	138182594	138182749	.	-	.	transcript_id "Isoform272796_240"; gene_id "Isoform272796_240.gene"; gene_name "Isoform272796_240";
chr5	Mandalorion	exon	138185346	138185477	.	-	.	transcript_id "Isoform272796_240"; gene_id "Isoform272796_240.gene"; gene_name "Isoform272796_240";
chr5	Mandalorion	transcript	138176879	138185478	.	-	.	transcript_id "Isoform272800_1050"; gene_id "Isoform272800_1050.gene"; gene_name "Isoform272800_1050";
chr5	Mandalorion	exon	138176879	138177409	.	-	.	transcript_id "Isoform272800_1050"; gene_id "Isoform272800_1050.gene"; gene_name "Isoform272800_1050";
chr5	Mandalorion	CDS	138177032	138177409	.	-	.	transcript_id "Isoform272800_1050"; gene_id "Isoform272800_1050.gene"; gene_name "Isoform272800_1050";
chr5	Mandalorion	stop_codon	138177029	138177031	.	-	.	transcript_id "Isoform272800_1050"; gene_id "Isoform272800_1050.gene"; gene_name "Isoform272800_1050";
chr5	Mandalorion	exon	138177675	138177872	.	-	.	transcript_id "Isoform272800_1050"; gene_id "Isoform272800_1050.gene"; gene_name "Isoform272800_1050";
chr5	Mandalorion	CDS	138177675	138177872	.	-	.	transcript_id "Isoform272800_1050"; gene_id "Isoform272800_1050.gene"; gene_name "Isoform272800_1050";
chr5	Mandalorion	exon	138178042	138178215	.	-	.	transcript_id "Isoform272800_1050"; gene_id "Isoform272800_1050.gene"; gene_name "Isoform272800_1050";
chr5	Mandalorion	CDS	138178042	138178215	.	-	.	transcript_id "Isoform272800_1050"; gene_id "Isoform272800_1050.gene"; gene_name "Isoform272800_1050";
chr5	Mandalorion	exon	138179153	138179278	.	-	.	transcript_id "Isoform272800_1050"; gene_id "Isoform272800_1050.gene"; gene_name "Isoform272800_1050";
chr5	Mandalorion	CDS	138179153	138179278	.	-	.	transcript_id "Isoform272800_1050"; gene_id "Isoform272800_1050.gene"; gene_name "Isoform272800_1050";
chr5	Mandalorion	exon	138179380	138179454	.	-	.	transcript_id "Isoform272800_1050"; gene_id "Isoform272800_1050.gene"; gene_name "Isoform272800_1050";
chr5	Mandalorion	CDS	138179380	138179454	.	-	.	transcript_id "Isoform272800_1050"; gene_id "Isoform272800_1050.gene"; gene_name "Isoform272800_1050";
chr5	Mandalorion	exon	138180170	138180352	.	-	.	transcript_id "Isoform272800_1050"; gene_id "Isoform272800_1050.gene"; gene_name "Isoform272800_1050";
chr5	Mandalorion	CDS	138180170	138180352	.	-	.	transcript_id "Isoform272800_1050"; gene_id "Isoform272800_1050.gene"; gene_name "Isoform272800_1050";
chr5	Mandalorion	exon	138180463	138180564	.	-	.	transcript_id "Isoform272800_1050"; gene_id "Isoform272800_1050.gene"; gene_name "Isoform272800_1050";
chr5	Mandalorion	CDS	138180463	138180564	.	-	.	transcript_id "Isoform272800_1050"; gene_id "Isoform272800_1050.gene"; gene_name "Isoform272800_1050";
chr5	Mandalorion	exon	138180676	138180753	.	-	.	transcript_id "Isoform272800_1050"; gene_id "Isoform272800_1050.gene"; gene_name "Isoform272800_1050";
chr5	Mandalorion	CDS	138180676	138180753	.	-	.	transcript_id "Isoform272800_1050"; gene_id "Isoform272800_1050.gene"; gene_name "Isoform272800_1050";
chr5	Mandalorion	exon	138180860	138181005	.	-	.	transcript_id "Isoform272800_1050"; gene_id "Isoform272800_1050.gene"; gene_name "Isoform272800_1050";
chr5	Mandalorion	CDS	138180860	138181005	.	-	.	transcript_id "Isoform272800_1050"; gene_id "Isoform272800_1050.gene"; gene_name "Isoform272800_1050";
chr5	Mandalorion	exon	138181357	138181476	.	-	.	transcript_id "Isoform272800_1050"; gene_id "Isoform272800_1050.gene"; gene_name "Isoform272800_1050";
chr5	Mandalorion	CDS	138181357	138181476	.	-	.	transcript_id "Isoform272800_1050"; gene_id "Isoform272800_1050.gene"; gene_name "Isoform272800_1050";
chr5	Mandalorion	exon	138181576	138181632	.	-	.	transcript_id "Isoform272800_1050"; gene_id "Isoform272800_1050.gene"; gene_name "Isoform272800_1050";
chr5	Mandalorion	CDS	138181576	138181632	.	-	.	transcript_id "Isoform272800_1050"; gene_id "Isoform272800_1050.gene"; gene_name "Isoform272800_1050";
chr5	Mandalorion	exon	138181830	138181983	.	-	.	transcript_id "Isoform272800_1050"; gene_id "Isoform272800_1050.gene"; gene_name "Isoform272800_1050";
chr5	Mandalorion	CDS	138181830	138181983	.	-	.	transcript_id "Isoform272800_1050"; gene_id "Isoform272800_1050.gene"; gene_name "Isoform272800_1050";
chr5	Mandalorion	exon	138182101	138182187	.	-	.	transcript_id "Isoform272800_1050"; gene_id "Isoform272800_1050.gene"; gene_name "Isoform272800_1050";
chr5	Mandalorion	CDS	138182101	138182187	.	-	.	transcript_id "Isoform272800_1050"; gene_id "Isoform272800_1050.gene"; gene_name "Isoform272800_1050";
chr5	Mandalorion	exon	138182594	138182809	.	-	.	transcript_id "Isoform272800_1050"; gene_id "Isoform272800_1050.gene"; gene_name "Isoform272800_1050";
chr5	Mandalorion	start_codon	138182747	138182749	.	-	.	transcript_id "Isoform272800_1050"; gene_id "Isoform272800_1050.gene"; gene_name "Isoform272800_1050";
chr5	Mandalorion	CDS	138182594	138182749	.	-	.	transcript_id "Isoform272800_1050"; gene_id "Isoform272800_1050.gene"; gene_name "Isoform272800_1050";
chr5	Mandalorion	exon	138185432	138185478	.	-	.	transcript_id "Isoform272800_1050"; gene_id "Isoform272800_1050.gene"; gene_name "Isoform272800_1050";
chr5	Mandalorion	transcript	138176883	138185713	.	-	.	transcript_id "Isoform272803_34"; gene_id "Isoform272803_34.gene"; gene_name "Isoform272803_34";
chr5	Mandalorion	exon	138176883	138177409	.	-	.	transcript_id "Isoform272803_34"; gene_id "Isoform272803_34.gene"; gene_name "Isoform272803_34";
chr5	Mandalorion	CDS	138177032	138177409	.	-	.	transcript_id "Isoform272803_34"; gene_id "Isoform272803_34.gene"; gene_name "Isoform272803_34";
chr5	Mandalorion	stop_codon	138177029	138177031	.	-	.	transcript_id "Isoform272803_34"; gene_id "Isoform272803_34.gene"; gene_name "Isoform272803_34";
chr5	Mandalorion	exon	138177675	138177872	.	-	.	transcript_id "Isoform272803_34"; gene_id "Isoform272803_34.gene"; gene_name "Isoform272803_34";
chr5	Mandalorion	CDS	138177675	138177872	.	-	.	transcript_id "Isoform272803_34"; gene_id "Isoform272803_34.gene"; gene_name "Isoform272803_34";
chr5	Mandalorion	exon	138178042	138178215	.	-	.	transcript_id "Isoform272803_34"; gene_id "Isoform272803_34.gene"; gene_name "Isoform272803_34";
chr5	Mandalorion	CDS	138178042	138178215	.	-	.	transcript_id "Isoform272803_34"; gene_id "Isoform272803_34.gene"; gene_name "Isoform272803_34";
chr5	Mandalorion	exon	138179153	138179278	.	-	.	transcript_id "Isoform272803_34"; gene_id "Isoform272803_34.gene"; gene_name "Isoform272803_34";
chr5	Mandalorion	CDS	138179153	138179278	.	-	.	transcript_id "Isoform272803_34"; gene_id "Isoform272803_34.gene"; gene_name "Isoform272803_34";
chr5	Mandalorion	exon	138179380	138179454	.	-	.	transcript_id "Isoform272803_34"; gene_id "Isoform272803_34.gene"; gene_name "Isoform272803_34";
chr5	Mandalorion	CDS	138179380	138179454	.	-	.	transcript_id "Isoform272803_34"; gene_id "Isoform272803_34.gene"; gene_name "Isoform272803_34";
chr5	Mandalorion	exon	138180170	138180352	.	-	.	transcript_id "Isoform272803_34"; gene_id "Isoform272803_34.gene"; gene_name "Isoform272803_34";
chr5	Mandalorion	CDS	138180170	138180352	.	-	.	transcript_id "Isoform272803_34"; gene_id "Isoform272803_34.gene"; gene_name "Isoform272803_34";
chr5	Mandalorion	exon	138180463	138180564	.	-	.	transcript_id "Isoform272803_34"; gene_id "Isoform272803_34.gene"; gene_name "Isoform272803_34";
chr5	Mandalorion	CDS	138180463	138180564	.	-	.	transcript_id "Isoform272803_34"; gene_id "Isoform272803_34.gene"; gene_name "Isoform272803_34";
chr5	Mandalorion	exon	138180676	138180753	.	-	.	transcript_id "Isoform272803_34"; gene_id "Isoform272803_34.gene"; gene_name "Isoform272803_34";
chr5	Mandalorion	CDS	138180676	138180753	.	-	.	transcript_id "Isoform272803_34"; gene_id "Isoform272803_34.gene"; gene_name "Isoform272803_34";
chr5	Mandalorion	exon	138180860	138181005	.	-	.	transcript_id "Isoform272803_34"; gene_id "Isoform272803_34.gene"; gene_name "Isoform272803_34";
chr5	Mandalorion	CDS	138180860	138181005	.	-	.	transcript_id "Isoform272803_34"; gene_id "Isoform272803_34.gene"; gene_name "Isoform272803_34";
chr5	Mandalorion	exon	138181357	138181476	.	-	.	transcript_id "Isoform272803_34"; gene_id "Isoform272803_34.gene"; gene_name "Isoform272803_34";
chr5	Mandalorion	CDS	138181357	138181476	.	-	.	transcript_id "Isoform272803_34"; gene_id "Isoform272803_34.gene"; gene_name "Isoform272803_34";
chr5	Mandalorion	exon	138181576	138181632	.	-	.	transcript_id "Isoform272803_34"; gene_id "Isoform272803_34.gene"; gene_name "Isoform272803_34";
chr5	Mandalorion	CDS	138181576	138181632	.	-	.	transcript_id "Isoform272803_34"; gene_id "Isoform272803_34.gene"; gene_name "Isoform272803_34";
chr5	Mandalorion	exon	138181830	138181983	.	-	.	transcript_id "Isoform272803_34"; gene_id "Isoform272803_34.gene"; gene_name "Isoform272803_34";
chr5	Mandalorion	CDS	138181830	138181983	.	-	.	transcript_id "Isoform272803_34"; gene_id "Isoform272803_34.gene"; gene_name "Isoform272803_34";
chr5	Mandalorion	exon	138182101	138182187	.	-	.	transcript_id "Isoform272803_34"; gene_id "Isoform272803_34.gene"; gene_name "Isoform272803_34";
chr5	Mandalorion	CDS	138182101	138182187	.	-	.	transcript_id "Isoform272803_34"; gene_id "Isoform272803_34.gene"; gene_name "Isoform272803_34";
chr5	Mandalorion	exon	138182594	138182809	.	-	.	transcript_id "Isoform272803_34"; gene_id "Isoform272803_34.gene"; gene_name "Isoform272803_34";
chr5	Mandalorion	start_codon	138182747	138182749	.	-	.	transcript_id "Isoform272803_34"; gene_id "Isoform272803_34.gene"; gene_name "Isoform272803_34";
chr5	Mandalorion	CDS	138182594	138182749	.	-	.	transcript_id "Isoform272803_34"; gene_id "Isoform272803_34.gene"; gene_name "Isoform272803_34";
chr5	Mandalorion	exon	138185653	138185713	.	-	.	transcript_id "Isoform272803_34"; gene_id "Isoform272803_34.gene"; gene_name "Isoform272803_34";
chr5	Mandalorion	transcript	138257921	138262228	.	-	.	transcript_id "Isoform272823_95"; gene_id "Isoform272823_95.gene"; gene_name "Isoform272823_95";
chr5	Mandalorion	exon	138257921	138258656	.	-	.	transcript_id "Isoform272823_95"; gene_id "Isoform272823_95.gene"; gene_name "Isoform272823_95";
chr5	Mandalorion	CDS	138258506	138258656	.	-	.	transcript_id "Isoform272823_95"; gene_id "Isoform272823_95.gene"; gene_name "Isoform272823_95";
chr5	Mandalorion	stop_codon	138258503	138258505	.	-	.	transcript_id "Isoform272823_95"; gene_id "Isoform272823_95.gene"; gene_name "Isoform272823_95";
chr5	Mandalorion	exon	138258776	138258969	.	-	.	transcript_id "Isoform272823_95"; gene_id "Isoform272823_95.gene"; gene_name "Isoform272823_95";
chr5	Mandalorion	CDS	138258776	138258969	.	-	.	transcript_id "Isoform272823_95"; gene_id "Isoform272823_95.gene"; gene_name "Isoform272823_95";
chr5	Mandalorion	exon	138259097	138259251	.	-	.	transcript_id "Isoform272823_95"; gene_id "Isoform272823_95.gene"; gene_name "Isoform272823_95";
chr5	Mandalorion	CDS	138259097	138259251	.	-	.	transcript_id "Isoform272823_95"; gene_id "Isoform272823_95.gene"; gene_name "Isoform272823_95";
chr5	Mandalorion	exon	138259815	138259978	.	-	.	transcript_id "Isoform272823_95"; gene_id "Isoform272823_95.gene"; gene_name "Isoform272823_95";
chr5	Mandalorion	CDS	138259815	138259978	.	-	.	transcript_id "Isoform272823_95"; gene_id "Isoform272823_95.gene"; gene_name "Isoform272823_95";
chr5	Mandalorion	exon	138260064	138260146	.	-	.	transcript_id "Isoform272823_95"; gene_id "Isoform272823_95.gene"; gene_name "Isoform272823_95";
chr5	Mandalorion	CDS	138260064	138260146	.	-	.	transcript_id "Isoform272823_95"; gene_id "Isoform272823_95.gene"; gene_name "Isoform272823_95";
chr5	Mandalorion	exon	138260432	138260579	.	-	.	transcript_id "Isoform272823_95"; gene_id "Isoform272823_95.gene"; gene_name "Isoform272823_95";
chr5	Mandalorion	CDS	138260432	138260579	.	-	.	transcript_id "Isoform272823_95"; gene_id "Isoform272823_95.gene"; gene_name "Isoform272823_95";
chr5	Mandalorion	exon	138260676	138260796	.	-	.	transcript_id "Isoform272823_95"; gene_id "Isoform272823_95.gene"; gene_name "Isoform272823_95";
chr5	Mandalorion	start_codon	138260711	138260713	.	-	.	transcript_id "Isoform272823_95"; gene_id "Isoform272823_95.gene"; gene_name "Isoform272823_95";
chr5	Mandalorion	CDS	138260676	138260713	.	-	.	transcript_id "Isoform272823_95"; gene_id "Isoform272823_95.gene"; gene_name "Isoform272823_95";
chr5	Mandalorion	exon	138260920	138261006	.	-	.	transcript_id "Isoform272823_95"; gene_id "Isoform272823_95.gene"; gene_name "Isoform272823_95";
chr5	Mandalorion	exon	138261109	138261238	.	-	.	transcript_id "Isoform272823_95"; gene_id "Isoform272823_95.gene"; gene_name "Isoform272823_95";
chr5	Mandalorion	exon	138261329	138262228	.	-	.	transcript_id "Isoform272823_95"; gene_id "Isoform272823_95.gene"; gene_name "Isoform272823_95";
chr5	Mandalorion	transcript	138257921	138262276	.	-	.	transcript_id "Isoform272824_57"; gene_id "Isoform272824_57.gene"; gene_name "Isoform272824_57";
chr5	Mandalorion	exon	138257921	138258656	.	-	.	transcript_id "Isoform272824_57"; gene_id "Isoform272824_57.gene"; gene_name "Isoform272824_57";
chr5	Mandalorion	CDS	138258506	138258656	.	-	.	transcript_id "Isoform272824_57"; gene_id "Isoform272824_57.gene"; gene_name "Isoform272824_57";
chr5	Mandalorion	stop_codon	138258503	138258505	.	-	.	transcript_id "Isoform272824_57"; gene_id "Isoform272824_57.gene"; gene_name "Isoform272824_57";
chr5	Mandalorion	exon	138258776	138258969	.	-	.	transcript_id "Isoform272824_57"; gene_id "Isoform272824_57.gene"; gene_name "Isoform272824_57";
chr5	Mandalorion	CDS	138258776	138258969	.	-	.	transcript_id "Isoform272824_57"; gene_id "Isoform272824_57.gene"; gene_name "Isoform272824_57";
chr5	Mandalorion	exon	138259097	138259251	.	-	.	transcript_id "Isoform272824_57"; gene_id "Isoform272824_57.gene"; gene_name "Isoform272824_57";
chr5	Mandalorion	CDS	138259097	138259251	.	-	.	transcript_id "Isoform272824_57"; gene_id "Isoform272824_57.gene"; gene_name "Isoform272824_57";
chr5	Mandalorion	exon	138259815	138259978	.	-	.	transcript_id "Isoform272824_57"; gene_id "Isoform272824_57.gene"; gene_name "Isoform272824_57";
chr5	Mandalorion	CDS	138259815	138259978	.	-	.	transcript_id "Isoform272824_57"; gene_id "Isoform272824_57.gene"; gene_name "Isoform272824_57";
chr5	Mandalorion	exon	138260064	138260146	.	-	.	transcript_id "Isoform272824_57"; gene_id "Isoform272824_57.gene"; gene_name "Isoform272824_57";
chr5	Mandalorion	CDS	138260064	138260146	.	-	.	transcript_id "Isoform272824_57"; gene_id "Isoform272824_57.gene"; gene_name "Isoform272824_57";
chr5	Mandalorion	exon	138260432	138260579	.	-	.	transcript_id "Isoform272824_57"; gene_id "Isoform272824_57.gene"; gene_name "Isoform272824_57";
chr5	Mandalorion	CDS	138260432	138260579	.	-	.	transcript_id "Isoform272824_57"; gene_id "Isoform272824_57.gene"; gene_name "Isoform272824_57";
chr5	Mandalorion	exon	138260676	138260796	.	-	.	transcript_id "Isoform272824_57"; gene_id "Isoform272824_57.gene"; gene_name "Isoform272824_57";
chr5	Mandalorion	start_codon	138260711	138260713	.	-	.	transcript_id "Isoform272824_57"; gene_id "Isoform272824_57.gene"; gene_name "Isoform272824_57";
chr5	Mandalorion	CDS	138260676	138260713	.	-	.	transcript_id "Isoform272824_57"; gene_id "Isoform272824_57.gene"; gene_name "Isoform272824_57";
chr5	Mandalorion	exon	138260920	138261006	.	-	.	transcript_id "Isoform272824_57"; gene_id "Isoform272824_57.gene"; gene_name "Isoform272824_57";
chr5	Mandalorion	exon	138261109	138261238	.	-	.	transcript_id "Isoform272824_57"; gene_id "Isoform272824_57.gene"; gene_name "Isoform272824_57";
chr5	Mandalorion	exon	138261329	138262276	.	-	.	transcript_id "Isoform272824_57"; gene_id "Isoform272824_57.gene"; gene_name "Isoform272824_57";
chr5	Mandalorion	transcript	138257921	138262299	.	-	.	transcript_id "Isoform272827_413"; gene_id "Isoform272827_413.gene"; gene_name "Isoform272827_413";
chr5	Mandalorion	exon	138257921	138258656	.	-	.	transcript_id "Isoform272827_413"; gene_id "Isoform272827_413.gene"; gene_name "Isoform272827_413";
chr5	Mandalorion	CDS	138258506	138258656	.	-	.	transcript_id "Isoform272827_413"; gene_id "Isoform272827_413.gene"; gene_name "Isoform272827_413";
chr5	Mandalorion	stop_codon	138258503	138258505	.	-	.	transcript_id "Isoform272827_413"; gene_id "Isoform272827_413.gene"; gene_name "Isoform272827_413";
chr5	Mandalorion	exon	138258776	138258969	.	-	.	transcript_id "Isoform272827_413"; gene_id "Isoform272827_413.gene"; gene_name "Isoform272827_413";
chr5	Mandalorion	CDS	138258776	138258969	.	-	.	transcript_id "Isoform272827_413"; gene_id "Isoform272827_413.gene"; gene_name "Isoform272827_413";
chr5	Mandalorion	exon	138259097	138259251	.	-	.	transcript_id "Isoform272827_413"; gene_id "Isoform272827_413.gene"; gene_name "Isoform272827_413";
chr5	Mandalorion	CDS	138259097	138259251	.	-	.	transcript_id "Isoform272827_413"; gene_id "Isoform272827_413.gene"; gene_name "Isoform272827_413";
chr5	Mandalorion	exon	138259815	138259978	.	-	.	transcript_id "Isoform272827_413"; gene_id "Isoform272827_413.gene"; gene_name "Isoform272827_413";
chr5	Mandalorion	CDS	138259815	138259978	.	-	.	transcript_id "Isoform272827_413"; gene_id "Isoform272827_413.gene"; gene_name "Isoform272827_413";
chr5	Mandalorion	exon	138260064	138260146	.	-	.	transcript_id "Isoform272827_413"; gene_id "Isoform272827_413.gene"; gene_name "Isoform272827_413";
chr5	Mandalorion	CDS	138260064	138260146	.	-	.	transcript_id "Isoform272827_413"; gene_id "Isoform272827_413.gene"; gene_name "Isoform272827_413";
chr5	Mandalorion	exon	138260432	138260579	.	-	.	transcript_id "Isoform272827_413"; gene_id "Isoform272827_413.gene"; gene_name "Isoform272827_413";
chr5	Mandalorion	CDS	138260432	138260579	.	-	.	transcript_id "Isoform272827_413"; gene_id "Isoform272827_413.gene"; gene_name "Isoform272827_413";
chr5	Mandalorion	exon	138260676	138260796	.	-	.	transcript_id "Isoform272827_413"; gene_id "Isoform272827_413.gene"; gene_name "Isoform272827_413";
chr5	Mandalorion	CDS	138260676	138260796	.	-	.	transcript_id "Isoform272827_413"; gene_id "Isoform272827_413.gene"; gene_name "Isoform272827_413";
chr5	Mandalorion	exon	138260920	138261006	.	-	.	transcript_id "Isoform272827_413"; gene_id "Isoform272827_413.gene"; gene_name "Isoform272827_413";
chr5	Mandalorion	CDS	138260920	138261006	.	-	.	transcript_id "Isoform272827_413"; gene_id "Isoform272827_413.gene"; gene_name "Isoform272827_413";
chr5	Mandalorion	exon	138261109	138261238	.	-	.	transcript_id "Isoform272827_413"; gene_id "Isoform272827_413.gene"; gene_name "Isoform272827_413";
chr5	Mandalorion	CDS	138261109	138261238	.	-	.	transcript_id "Isoform272827_413"; gene_id "Isoform272827_413.gene"; gene_name "Isoform272827_413";
chr5	Mandalorion	exon	138261329	138261424	.	-	.	transcript_id "Isoform272827_413"; gene_id "Isoform272827_413.gene"; gene_name "Isoform272827_413";
chr5	Mandalorion	CDS	138261329	138261424	.	-	.	transcript_id "Isoform272827_413"; gene_id "Isoform272827_413.gene"; gene_name "Isoform272827_413";
chr5	Mandalorion	exon	138261684	138262299	.	-	.	transcript_id "Isoform272827_413"; gene_id "Isoform272827_413.gene"; gene_name "Isoform272827_413";
chr5	Mandalorion	start_codon	138262092	138262094	.	-	.	transcript_id "Isoform272827_413"; gene_id "Isoform272827_413.gene"; gene_name "Isoform272827_413";
chr5	Mandalorion	CDS	138261684	138262094	.	-	.	transcript_id "Isoform272827_413"; gene_id "Isoform272827_413.gene"; gene_name "Isoform272827_413";
chr5	Mandalorion	transcript	138257921	138262228	.	-	.	transcript_id "Isoform272829_782"; gene_id "Isoform272829_782.gene"; gene_name "Isoform272829_782";
chr5	Mandalorion	exon	138257921	138258656	.	-	.	transcript_id "Isoform272829_782"; gene_id "Isoform272829_782.gene"; gene_name "Isoform272829_782";
chr5	Mandalorion	CDS	138258506	138258656	.	-	.	transcript_id "Isoform272829_782"; gene_id "Isoform272829_782.gene"; gene_name "Isoform272829_782";
chr5	Mandalorion	stop_codon	138258503	138258505	.	-	.	transcript_id "Isoform272829_782"; gene_id "Isoform272829_782.gene"; gene_name "Isoform272829_782";
chr5	Mandalorion	exon	138258776	138258969	.	-	.	transcript_id "Isoform272829_782"; gene_id "Isoform272829_782.gene"; gene_name "Isoform272829_782";
chr5	Mandalorion	CDS	138258776	138258969	.	-	.	transcript_id "Isoform272829_782"; gene_id "Isoform272829_782.gene"; gene_name "Isoform272829_782";
chr5	Mandalorion	exon	138259097	138259251	.	-	.	transcript_id "Isoform272829_782"; gene_id "Isoform272829_782.gene"; gene_name "Isoform272829_782";
chr5	Mandalorion	CDS	138259097	138259251	.	-	.	transcript_id "Isoform272829_782"; gene_id "Isoform272829_782.gene"; gene_name "Isoform272829_782";
chr5	Mandalorion	exon	138259815	138259978	.	-	.	transcript_id "Isoform272829_782"; gene_id "Isoform272829_782.gene"; gene_name "Isoform272829_782";
chr5	Mandalorion	CDS	138259815	138259978	.	-	.	transcript_id "Isoform272829_782"; gene_id "Isoform272829_782.gene"; gene_name "Isoform272829_782";
chr5	Mandalorion	exon	138260064	138260146	.	-	.	transcript_id "Isoform272829_782"; gene_id "Isoform272829_782.gene"; gene_name "Isoform272829_782";
chr5	Mandalorion	CDS	138260064	138260146	.	-	.	transcript_id "Isoform272829_782"; gene_id "Isoform272829_782.gene"; gene_name "Isoform272829_782";
chr5	Mandalorion	exon	138260432	138260579	.	-	.	transcript_id "Isoform272829_782"; gene_id "Isoform272829_782.gene"; gene_name "Isoform272829_782";
chr5	Mandalorion	CDS	138260432	138260579	.	-	.	transcript_id "Isoform272829_782"; gene_id "Isoform272829_782.gene"; gene_name "Isoform272829_782";
chr5	Mandalorion	exon	138260676	138260796	.	-	.	transcript_id "Isoform272829_782"; gene_id "Isoform272829_782.gene"; gene_name "Isoform272829_782";
chr5	Mandalorion	CDS	138260676	138260796	.	-	.	transcript_id "Isoform272829_782"; gene_id "Isoform272829_782.gene"; gene_name "Isoform272829_782";
chr5	Mandalorion	exon	138260920	138261006	.	-	.	transcript_id "Isoform272829_782"; gene_id "Isoform272829_782.gene"; gene_name "Isoform272829_782";
chr5	Mandalorion	CDS	138260920	138261006	.	-	.	transcript_id "Isoform272829_782"; gene_id "Isoform272829_782.gene"; gene_name "Isoform272829_782";
chr5	Mandalorion	exon	138261109	138261238	.	-	.	transcript_id "Isoform272829_782"; gene_id "Isoform272829_782.gene"; gene_name "Isoform272829_782";
chr5	Mandalorion	CDS	138261109	138261238	.	-	.	transcript_id "Isoform272829_782"; gene_id "Isoform272829_782.gene"; gene_name "Isoform272829_782";
chr5	Mandalorion	exon	138261329	138261424	.	-	.	transcript_id "Isoform272829_782"; gene_id "Isoform272829_782.gene"; gene_name "Isoform272829_782";
chr5	Mandalorion	CDS	138261329	138261424	.	-	.	transcript_id "Isoform272829_782"; gene_id "Isoform272829_782.gene"; gene_name "Isoform272829_782";
chr5	Mandalorion	exon	138261684	138262228	.	-	.	transcript_id "Isoform272829_782"; gene_id "Isoform272829_782.gene"; gene_name "Isoform272829_782";
chr5	Mandalorion	start_codon	138262092	138262094	.	-	.	transcript_id "Isoform272829_782"; gene_id "Isoform272829_782.gene"; gene_name "Isoform272829_782";
chr5	Mandalorion	CDS	138261684	138262094	.	-	.	transcript_id "Isoform272829_782"; gene_id "Isoform272829_782.gene"; gene_name "Isoform272829_782";
chr5	Mandalorion	transcript	138257921	138262276	.	-	.	transcript_id "Isoform272834_46"; gene_id "Isoform272834_46.gene"; gene_name "Isoform272834_46";
chr5	Mandalorion	exon	138257921	138258656	.	-	.	transcript_id "Isoform272834_46"; gene_id "Isoform272834_46.gene"; gene_name "Isoform272834_46";
chr5	Mandalorion	CDS	138258506	138258656	.	-	.	transcript_id "Isoform272834_46"; gene_id "Isoform272834_46.gene"; gene_name "Isoform272834_46";
chr5	Mandalorion	stop_codon	138258503	138258505	.	-	.	transcript_id "Isoform272834_46"; gene_id "Isoform272834_46.gene"; gene_name "Isoform272834_46";
chr5	Mandalorion	exon	138258776	138258969	.	-	.	transcript_id "Isoform272834_46"; gene_id "Isoform272834_46.gene"; gene_name "Isoform272834_46";
chr5	Mandalorion	CDS	138258776	138258969	.	-	.	transcript_id "Isoform272834_46"; gene_id "Isoform272834_46.gene"; gene_name "Isoform272834_46";
chr5	Mandalorion	exon	138259097	138259251	.	-	.	transcript_id "Isoform272834_46"; gene_id "Isoform272834_46.gene"; gene_name "Isoform272834_46";
chr5	Mandalorion	start_codon	138259217	138259219	.	-	.	transcript_id "Isoform272834_46"; gene_id "Isoform272834_46.gene"; gene_name "Isoform272834_46";
chr5	Mandalorion	CDS	138259097	138259219	.	-	.	transcript_id "Isoform272834_46"; gene_id "Isoform272834_46.gene"; gene_name "Isoform272834_46";
chr5	Mandalorion	exon	138260064	138260146	.	-	.	transcript_id "Isoform272834_46"; gene_id "Isoform272834_46.gene"; gene_name "Isoform272834_46";
chr5	Mandalorion	exon	138260432	138260579	.	-	.	transcript_id "Isoform272834_46"; gene_id "Isoform272834_46.gene"; gene_name "Isoform272834_46";
chr5	Mandalorion	exon	138260676	138260796	.	-	.	transcript_id "Isoform272834_46"; gene_id "Isoform272834_46.gene"; gene_name "Isoform272834_46";
chr5	Mandalorion	exon	138260920	138261006	.	-	.	transcript_id "Isoform272834_46"; gene_id "Isoform272834_46.gene"; gene_name "Isoform272834_46";
chr5	Mandalorion	exon	138261109	138261238	.	-	.	transcript_id "Isoform272834_46"; gene_id "Isoform272834_46.gene"; gene_name "Isoform272834_46";
chr5	Mandalorion	exon	138261329	138262276	.	-	.	transcript_id "Isoform272834_46"; gene_id "Isoform272834_46.gene"; gene_name "Isoform272834_46";
chr5	Mandalorion	transcript	138257921	138262208	.	-	.	transcript_id "Isoform272835_59"; gene_id "Isoform272835_59.gene"; gene_name "Isoform272835_59";
chr5	Mandalorion	exon	138257921	138258656	.	-	.	transcript_id "Isoform272835_59"; gene_id "Isoform272835_59.gene"; gene_name "Isoform272835_59";
chr5	Mandalorion	CDS	138258506	138258656	.	-	.	transcript_id "Isoform272835_59"; gene_id "Isoform272835_59.gene"; gene_name "Isoform272835_59";
chr5	Mandalorion	stop_codon	138258503	138258505	.	-	.	transcript_id "Isoform272835_59"; gene_id "Isoform272835_59.gene"; gene_name "Isoform272835_59";
chr5	Mandalorion	exon	138258776	138258969	.	-	.	transcript_id "Isoform272835_59"; gene_id "Isoform272835_59.gene"; gene_name "Isoform272835_59";
chr5	Mandalorion	CDS	138258776	138258969	.	-	.	transcript_id "Isoform272835_59"; gene_id "Isoform272835_59.gene"; gene_name "Isoform272835_59";
chr5	Mandalorion	exon	138259097	138259251	.	-	.	transcript_id "Isoform272835_59"; gene_id "Isoform272835_59.gene"; gene_name "Isoform272835_59";
chr5	Mandalorion	start_codon	138259217	138259219	.	-	.	transcript_id "Isoform272835_59"; gene_id "Isoform272835_59.gene"; gene_name "Isoform272835_59";
chr5	Mandalorion	CDS	138259097	138259219	.	-	.	transcript_id "Isoform272835_59"; gene_id "Isoform272835_59.gene"; gene_name "Isoform272835_59";
chr5	Mandalorion	exon	138260064	138260146	.	-	.	transcript_id "Isoform272835_59"; gene_id "Isoform272835_59.gene"; gene_name "Isoform272835_59";
chr5	Mandalorion	exon	138260432	138260579	.	-	.	transcript_id "Isoform272835_59"; gene_id "Isoform272835_59.gene"; gene_name "Isoform272835_59";
chr5	Mandalorion	exon	138260676	138260796	.	-	.	transcript_id "Isoform272835_59"; gene_id "Isoform272835_59.gene"; gene_name "Isoform272835_59";
chr5	Mandalorion	exon	138260920	138261006	.	-	.	transcript_id "Isoform272835_59"; gene_id "Isoform272835_59.gene"; gene_name "Isoform272835_59";
chr5	Mandalorion	exon	138261109	138261238	.	-	.	transcript_id "Isoform272835_59"; gene_id "Isoform272835_59.gene"; gene_name "Isoform272835_59";
chr5	Mandalorion	exon	138261329	138262208	.	-	.	transcript_id "Isoform272835_59"; gene_id "Isoform272835_59.gene"; gene_name "Isoform272835_59";
chr5	Mandalorion	transcript	138257920	138262276	.	-	.	transcript_id "Isoform272837_26"; gene_id "Isoform272837_26.gene"; gene_name "Isoform272837_26";
chr5	Mandalorion	exon	138257920	138258656	.	-	.	transcript_id "Isoform272837_26"; gene_id "Isoform272837_26.gene"; gene_name "Isoform272837_26";
chr5	Mandalorion	exon	138258776	138258969	.	-	.	transcript_id "Isoform272837_26"; gene_id "Isoform272837_26.gene"; gene_name "Isoform272837_26";
chr5	Mandalorion	exon	138259097	138259251	.	-	.	transcript_id "Isoform272837_26"; gene_id "Isoform272837_26.gene"; gene_name "Isoform272837_26";
chr5	Mandalorion	CDS	138259239	138259251	.	-	.	transcript_id "Isoform272837_26"; gene_id "Isoform272837_26.gene"; gene_name "Isoform272837_26";
chr5	Mandalorion	stop_codon	138259236	138259238	.	-	.	transcript_id "Isoform272837_26"; gene_id "Isoform272837_26.gene"; gene_name "Isoform272837_26";
chr5	Mandalorion	exon	138260064	138260146	.	-	.	transcript_id "Isoform272837_26"; gene_id "Isoform272837_26.gene"; gene_name "Isoform272837_26";
chr5	Mandalorion	CDS	138260064	138260146	.	-	.	transcript_id "Isoform272837_26"; gene_id "Isoform272837_26.gene"; gene_name "Isoform272837_26";
chr5	Mandalorion	exon	138260432	138260579	.	-	.	transcript_id "Isoform272837_26"; gene_id "Isoform272837_26.gene"; gene_name "Isoform272837_26";
chr5	Mandalorion	CDS	138260432	138260579	.	-	.	transcript_id "Isoform272837_26"; gene_id "Isoform272837_26.gene"; gene_name "Isoform272837_26";
chr5	Mandalorion	exon	138260676	138260796	.	-	.	transcript_id "Isoform272837_26"; gene_id "Isoform272837_26.gene"; gene_name "Isoform272837_26";
chr5	Mandalorion	CDS	138260676	138260796	.	-	.	transcript_id "Isoform272837_26"; gene_id "Isoform272837_26.gene"; gene_name "Isoform272837_26";
chr5	Mandalorion	exon	138260920	138261006	.	-	.	transcript_id "Isoform272837_26"; gene_id "Isoform272837_26.gene"; gene_name "Isoform272837_26";
chr5	Mandalorion	CDS	138260920	138261006	.	-	.	transcript_id "Isoform272837_26"; gene_id "Isoform272837_26.gene"; gene_name "Isoform272837_26";
chr5	Mandalorion	exon	138261109	138261238	.	-	.	transcript_id "Isoform272837_26"; gene_id "Isoform272837_26.gene"; gene_name "Isoform272837_26";
chr5	Mandalorion	CDS	138261109	138261238	.	-	.	transcript_id "Isoform272837_26"; gene_id "Isoform272837_26.gene"; gene_name "Isoform272837_26";
chr5	Mandalorion	exon	138261329	138261424	.	-	.	transcript_id "Isoform272837_26"; gene_id "Isoform272837_26.gene"; gene_name "Isoform272837_26";
chr5	Mandalorion	CDS	138261329	138261424	.	-	.	transcript_id "Isoform272837_26"; gene_id "Isoform272837_26.gene"; gene_name "Isoform272837_26";
chr5	Mandalorion	exon	138261684	138262276	.	-	.	transcript_id "Isoform272837_26"; gene_id "Isoform272837_26.gene"; gene_name "Isoform272837_26";
chr5	Mandalorion	start_codon	138262092	138262094	.	-	.	transcript_id "Isoform272837_26"; gene_id "Isoform272837_26.gene"; gene_name "Isoform272837_26";
chr5	Mandalorion	CDS	138261684	138262094	.	-	.	transcript_id "Isoform272837_26"; gene_id "Isoform272837_26.gene"; gene_name "Isoform272837_26";
chr5	Mandalorion	transcript	138257921	138262228	.	-	.	transcript_id "Isoform272838_30"; gene_id "Isoform272838_30.gene"; gene_name "Isoform272838_30";
chr5	Mandalorion	exon	138257921	138258656	.	-	.	transcript_id "Isoform272838_30"; gene_id "Isoform272838_30.gene"; gene_name "Isoform272838_30";
chr5	Mandalorion	exon	138258776	138258969	.	-	.	transcript_id "Isoform272838_30"; gene_id "Isoform272838_30.gene"; gene_name "Isoform272838_30";
chr5	Mandalorion	exon	138259097	138259251	.	-	.	transcript_id "Isoform272838_30"; gene_id "Isoform272838_30.gene"; gene_name "Isoform272838_30";
chr5	Mandalorion	CDS	138259239	138259251	.	-	.	transcript_id "Isoform272838_30"; gene_id "Isoform272838_30.gene"; gene_name "Isoform272838_30";
chr5	Mandalorion	stop_codon	138259236	138259238	.	-	.	transcript_id "Isoform272838_30"; gene_id "Isoform272838_30.gene"; gene_name "Isoform272838_30";
chr5	Mandalorion	exon	138260064	138260146	.	-	.	transcript_id "Isoform272838_30"; gene_id "Isoform272838_30.gene"; gene_name "Isoform272838_30";
chr5	Mandalorion	CDS	138260064	138260146	.	-	.	transcript_id "Isoform272838_30"; gene_id "Isoform272838_30.gene"; gene_name "Isoform272838_30";
chr5	Mandalorion	exon	138260432	138260579	.	-	.	transcript_id "Isoform272838_30"; gene_id "Isoform272838_30.gene"; gene_name "Isoform272838_30";
chr5	Mandalorion	CDS	138260432	138260579	.	-	.	transcript_id "Isoform272838_30"; gene_id "Isoform272838_30.gene"; gene_name "Isoform272838_30";
chr5	Mandalorion	exon	138260676	138260796	.	-	.	transcript_id "Isoform272838_30"; gene_id "Isoform272838_30.gene"; gene_name "Isoform272838_30";
chr5	Mandalorion	CDS	138260676	138260796	.	-	.	transcript_id "Isoform272838_30"; gene_id "Isoform272838_30.gene"; gene_name "Isoform272838_30";
chr5	Mandalorion	exon	138260920	138261006	.	-	.	transcript_id "Isoform272838_30"; gene_id "Isoform272838_30.gene"; gene_name "Isoform272838_30";
chr5	Mandalorion	CDS	138260920	138261006	.	-	.	transcript_id "Isoform272838_30"; gene_id "Isoform272838_30.gene"; gene_name "Isoform272838_30";
chr5	Mandalorion	exon	138261109	138261238	.	-	.	transcript_id "Isoform272838_30"; gene_id "Isoform272838_30.gene"; gene_name "Isoform272838_30";
chr5	Mandalorion	CDS	138261109	138261238	.	-	.	transcript_id "Isoform272838_30"; gene_id "Isoform272838_30.gene"; gene_name "Isoform272838_30";
chr5	Mandalorion	exon	138261329	138261424	.	-	.	transcript_id "Isoform272838_30"; gene_id "Isoform272838_30.gene"; gene_name "Isoform272838_30";
chr5	Mandalorion	CDS	138261329	138261424	.	-	.	transcript_id "Isoform272838_30"; gene_id "Isoform272838_30.gene"; gene_name "Isoform272838_30";
chr5	Mandalorion	exon	138261684	138262228	.	-	.	transcript_id "Isoform272838_30"; gene_id "Isoform272838_30.gene"; gene_name "Isoform272838_30";
chr5	Mandalorion	start_codon	138262092	138262094	.	-	.	transcript_id "Isoform272838_30"; gene_id "Isoform272838_30.gene"; gene_name "Isoform272838_30";
chr5	Mandalorion	CDS	138261684	138262094	.	-	.	transcript_id "Isoform272838_30"; gene_id "Isoform272838_30.gene"; gene_name "Isoform272838_30";
chr5	Mandalorion	transcript	137979798	137988493	.	+	.	transcript_id "Isoform272875_37203"; gene_id "Isoform272875_37203.gene"; gene_name "Isoform272875_37203";
chr5	Mandalorion	exon	137979798	137979882	.	+	.	transcript_id "Isoform272875_37203"; gene_id "Isoform272875_37203.gene"; gene_name "Isoform272875_37203";
chr5	Mandalorion	start_codon	137979822	137979824	.	+	.	transcript_id "Isoform272875_37203"; gene_id "Isoform272875_37203.gene"; gene_name "Isoform272875_37203";
chr5	Mandalorion	CDS	137979822	137979882	.	+	.	transcript_id "Isoform272875_37203"; gene_id "Isoform272875_37203.gene"; gene_name "Isoform272875_37203";
chr5	Mandalorion	exon	137983388	137983648	.	+	.	transcript_id "Isoform272875_37203"; gene_id "Isoform272875_37203.gene"; gene_name "Isoform272875_37203";
chr5	Mandalorion	CDS	137983388	137983648	.	+	.	transcript_id "Isoform272875_37203"; gene_id "Isoform272875_37203.gene"; gene_name "Isoform272875_37203";
chr5	Mandalorion	exon	137985701	137985976	.	+	.	transcript_id "Isoform272875_37203"; gene_id "Isoform272875_37203.gene"; gene_name "Isoform272875_37203";
chr5	Mandalorion	CDS	137985701	137985976	.	+	.	transcript_id "Isoform272875_37203"; gene_id "Isoform272875_37203.gene"; gene_name "Isoform272875_37203";
chr5	Mandalorion	exon	137987818	137988493	.	+	.	transcript_id "Isoform272875_37203"; gene_id "Isoform272875_37203.gene"; gene_name "Isoform272875_37203";
chr5	Mandalorion	CDS	137987818	137988140	.	+	.	transcript_id "Isoform272875_37203"; gene_id "Isoform272875_37203.gene"; gene_name "Isoform272875_37203";
chr5	Mandalorion	stop_codon	137988141	137988143	.	+	.	transcript_id "Isoform272875_37203"; gene_id "Isoform272875_37203.gene"; gene_name "Isoform272875_37203";
chr5	Mandalorion	transcript	137979798	137988493	.	+	.	transcript_id "Isoform272898_2640"; gene_id "Isoform272898_2640.gene"; gene_name "Isoform272898_2640";
chr5	Mandalorion	exon	137979798	137979882	.	+	.	transcript_id "Isoform272898_2640"; gene_id "Isoform272898_2640.gene"; gene_name "Isoform272898_2640";
chr5	Mandalorion	exon	137983500	137983648	.	+	.	transcript_id "Isoform272898_2640"; gene_id "Isoform272898_2640.gene"; gene_name "Isoform272898_2640";
chr5	Mandalorion	start_codon	137983549	137983551	.	+	.	transcript_id "Isoform272898_2640"; gene_id "Isoform272898_2640.gene"; gene_name "Isoform272898_2640";
chr5	Mandalorion	CDS	137983549	137983648	.	+	.	transcript_id "Isoform272898_2640"; gene_id "Isoform272898_2640.gene"; gene_name "Isoform272898_2640";
chr5	Mandalorion	exon	137985701	137985976	.	+	.	transcript_id "Isoform272898_2640"; gene_id "Isoform272898_2640.gene"; gene_name "Isoform272898_2640";
chr5	Mandalorion	CDS	137985701	137985976	.	+	.	transcript_id "Isoform272898_2640"; gene_id "Isoform272898_2640.gene"; gene_name "Isoform272898_2640";
chr5	Mandalorion	exon	137987818	137988493	.	+	.	transcript_id "Isoform272898_2640"; gene_id "Isoform272898_2640.gene"; gene_name "Isoform272898_2640";
chr5	Mandalorion	CDS	137987818	137988140	.	+	.	transcript_id "Isoform272898_2640"; gene_id "Isoform272898_2640.gene"; gene_name "Isoform272898_2640";
chr5	Mandalorion	stop_codon	137988141	137988143	.	+	.	transcript_id "Isoform272898_2640"; gene_id "Isoform272898_2640.gene"; gene_name "Isoform272898_2640";
chr5	Mandalorion	transcript	138083364	138092091	.	+	.	transcript_id "Isoform272912_3"; gene_id "Isoform272912_3.gene"; gene_name "Isoform272912_3";
chr5	Mandalorion	exon	138083364	138083493	.	+	.	transcript_id "Isoform272912_3"; gene_id "Isoform272912_3.gene"; gene_name "Isoform272912_3";
chr5	Mandalorion	exon	138091182	138092091	.	+	.	transcript_id "Isoform272912_3"; gene_id "Isoform272912_3.gene"; gene_name "Isoform272912_3";
chr5	Mandalorion	start_codon	138091272	138091274	.	+	.	transcript_id "Isoform272912_3"; gene_id "Isoform272912_3.gene"; gene_name "Isoform272912_3";
chr5	Mandalorion	CDS	138091272	138091811	.	+	.	transcript_id "Isoform272912_3"; gene_id "Isoform272912_3.gene"; gene_name "Isoform272912_3";
chr5	Mandalorion	stop_codon	138091812	138091814	.	+	.	transcript_id "Isoform272912_3"; gene_id "Isoform272912_3.gene"; gene_name "Isoform272912_3";
chr5	Mandalorion	transcript	138083366	138102754	.	+	.	transcript_id "Isoform272915_13"; gene_id "Isoform272915_13.gene"; gene_name "Isoform272915_13";
chr5	Mandalorion	exon	138083366	138083493	.	+	.	transcript_id "Isoform272915_13"; gene_id "Isoform272915_13.gene"; gene_name "Isoform272915_13";
chr5	Mandalorion	exon	138091182	138091694	.	+	.	transcript_id "Isoform272915_13"; gene_id "Isoform272915_13.gene"; gene_name "Isoform272915_13";
chr5	Mandalorion	start_codon	138091272	138091274	.	+	.	transcript_id "Isoform272915_13"; gene_id "Isoform272915_13.gene"; gene_name "Isoform272915_13";
chr5	Mandalorion	CDS	138091272	138091694	.	+	.	transcript_id "Isoform272915_13"; gene_id "Isoform272915_13.gene"; gene_name "Isoform272915_13";
chr5	Mandalorion	exon	138092254	138092401	.	+	.	transcript_id "Isoform272915_13"; gene_id "Isoform272915_13.gene"; gene_name "Isoform272915_13";
chr5	Mandalorion	CDS	138092254	138092401	.	+	.	transcript_id "Isoform272915_13"; gene_id "Isoform272915_13.gene"; gene_name "Isoform272915_13";
chr5	Mandalorion	exon	138095329	138095420	.	+	.	transcript_id "Isoform272915_13"; gene_id "Isoform272915_13.gene"; gene_name "Isoform272915_13";
chr5	Mandalorion	CDS	138095329	138095420	.	+	.	transcript_id "Isoform272915_13"; gene_id "Isoform272915_13.gene"; gene_name "Isoform272915_13";
chr5	Mandalorion	exon	138095715	138095841	.	+	.	transcript_id "Isoform272915_13"; gene_id "Isoform272915_13.gene"; gene_name "Isoform272915_13";
chr5	Mandalorion	CDS	138095715	138095841	.	+	.	transcript_id "Isoform272915_13"; gene_id "Isoform272915_13.gene"; gene_name "Isoform272915_13";
chr5	Mandalorion	exon	138098852	138102754	.	+	.	transcript_id "Isoform272915_13"; gene_id "Isoform272915_13.gene"; gene_name "Isoform272915_13";
chr5	Mandalorion	CDS	138098852	138099741	.	+	.	transcript_id "Isoform272915_13"; gene_id "Isoform272915_13.gene"; gene_name "Isoform272915_13";
chr5	Mandalorion	stop_codon	138099742	138099744	.	+	.	transcript_id "Isoform272915_13"; gene_id "Isoform272915_13.gene"; gene_name "Isoform272915_13";
chr5	Mandalorion	transcript	138083397	138102925	.	+	.	transcript_id "Isoform272918_3"; gene_id "Isoform272918_3.gene"; gene_name "Isoform272918_3";
chr5	Mandalorion	exon	138083397	138083493	.	+	.	transcript_id "Isoform272918_3"; gene_id "Isoform272918_3.gene"; gene_name "Isoform272918_3";
chr5	Mandalorion	exon	138091182	138091694	.	+	.	transcript_id "Isoform272918_3"; gene_id "Isoform272918_3.gene"; gene_name "Isoform272918_3";
chr5	Mandalorion	start_codon	138091272	138091274	.	+	.	transcript_id "Isoform272918_3"; gene_id "Isoform272918_3.gene"; gene_name "Isoform272918_3";
chr5	Mandalorion	CDS	138091272	138091694	.	+	.	transcript_id "Isoform272918_3"; gene_id "Isoform272918_3.gene"; gene_name "Isoform272918_3";
chr5	Mandalorion	exon	138092254	138092401	.	+	.	transcript_id "Isoform272918_3"; gene_id "Isoform272918_3.gene"; gene_name "Isoform272918_3";
chr5	Mandalorion	CDS	138092254	138092401	.	+	.	transcript_id "Isoform272918_3"; gene_id "Isoform272918_3.gene"; gene_name "Isoform272918_3";
chr5	Mandalorion	exon	138095329	138095420	.	+	.	transcript_id "Isoform272918_3"; gene_id "Isoform272918_3.gene"; gene_name "Isoform272918_3";
chr5	Mandalorion	CDS	138095329	138095420	.	+	.	transcript_id "Isoform272918_3"; gene_id "Isoform272918_3.gene"; gene_name "Isoform272918_3";
chr5	Mandalorion	exon	138095715	138095841	.	+	.	transcript_id "Isoform272918_3"; gene_id "Isoform272918_3.gene"; gene_name "Isoform272918_3";
chr5	Mandalorion	CDS	138095715	138095841	.	+	.	transcript_id "Isoform272918_3"; gene_id "Isoform272918_3.gene"; gene_name "Isoform272918_3";
chr5	Mandalorion	exon	138098852	138102925	.	+	.	transcript_id "Isoform272918_3"; gene_id "Isoform272918_3.gene"; gene_name "Isoform272918_3";
chr5	Mandalorion	CDS	138098852	138099741	.	+	.	transcript_id "Isoform272918_3"; gene_id "Isoform272918_3.gene"; gene_name "Isoform272918_3";
chr5	Mandalorion	stop_codon	138099742	138099744	.	+	.	transcript_id "Isoform272918_3"; gene_id "Isoform272918_3.gene"; gene_name "Isoform272918_3";
chr5	Mandalorion	transcript	138115180	138132476	.	+	.	transcript_id "Isoform272922_274"; gene_id "Isoform272922_274.gene"; gene_name "Isoform272922_274";
chr5	Mandalorion	exon	138115180	138115250	.	+	.	transcript_id "Isoform272922_274"; gene_id "Isoform272922_274.gene"; gene_name "Isoform272922_274";
chr5	Mandalorion	exon	138116098	138116182	.	+	.	transcript_id "Isoform272922_274"; gene_id "Isoform272922_274.gene"; gene_name "Isoform272922_274";
chr5	Mandalorion	exon	138123240	138123952	.	+	.	transcript_id "Isoform272922_274"; gene_id "Isoform272922_274.gene"; gene_name "Isoform272922_274";
chr5	Mandalorion	start_codon	138123341	138123343	.	+	.	transcript_id "Isoform272922_274"; gene_id "Isoform272922_274.gene"; gene_name "Isoform272922_274";
chr5	Mandalorion	CDS	138123341	138123952	.	+	.	transcript_id "Isoform272922_274"; gene_id "Isoform272922_274.gene"; gene_name "Isoform272922_274";
chr5	Mandalorion	exon	138124716	138124908	.	+	.	transcript_id "Isoform272922_274"; gene_id "Isoform272922_274.gene"; gene_name "Isoform272922_274";
chr5	Mandalorion	CDS	138124716	138124908	.	+	.	transcript_id "Isoform272922_274"; gene_id "Isoform272922_274.gene"; gene_name "Isoform272922_274";
chr5	Mandalorion	exon	138131301	138132476	.	+	.	transcript_id "Isoform272922_274"; gene_id "Isoform272922_274.gene"; gene_name "Isoform272922_274";
chr5	Mandalorion	CDS	138131301	138132142	.	+	.	transcript_id "Isoform272922_274"; gene_id "Isoform272922_274.gene"; gene_name "Isoform272922_274";
chr5	Mandalorion	stop_codon	138132143	138132145	.	+	.	transcript_id "Isoform272922_274"; gene_id "Isoform272922_274.gene"; gene_name "Isoform272922_274";
chr5	Mandalorion	transcript	138115203	138132476	.	+	.	transcript_id "Isoform272925_311"; gene_id "Isoform272925_311.gene"; gene_name "Isoform272925_311";
chr5	Mandalorion	exon	138115203	138115269	.	+	.	transcript_id "Isoform272925_311"; gene_id "Isoform272925_311.gene"; gene_name "Isoform272925_311";
chr5	Mandalorion	exon	138116098	138116182	.	+	.	transcript_id "Isoform272925_311"; gene_id "Isoform272925_311.gene"; gene_name "Isoform272925_311";
chr5	Mandalorion	exon	138123240	138123952	.	+	.	transcript_id "Isoform272925_311"; gene_id "Isoform272925_311.gene"; gene_name "Isoform272925_311";
chr5	Mandalorion	start_codon	138123341	138123343	.	+	.	transcript_id "Isoform272925_311"; gene_id "Isoform272925_311.gene"; gene_name "Isoform272925_311";
chr5	Mandalorion	CDS	138123341	138123952	.	+	.	transcript_id "Isoform272925_311"; gene_id "Isoform272925_311.gene"; gene_name "Isoform272925_311";
chr5	Mandalorion	exon	138124716	138124908	.	+	.	transcript_id "Isoform272925_311"; gene_id "Isoform272925_311.gene"; gene_name "Isoform272925_311";
chr5	Mandalorion	CDS	138124716	138124908	.	+	.	transcript_id "Isoform272925_311"; gene_id "Isoform272925_311.gene"; gene_name "Isoform272925_311";
chr5	Mandalorion	exon	138131301	138132476	.	+	.	transcript_id "Isoform272925_311"; gene_id "Isoform272925_311.gene"; gene_name "Isoform272925_311";
chr5	Mandalorion	CDS	138131301	138132142	.	+	.	transcript_id "Isoform272925_311"; gene_id "Isoform272925_311.gene"; gene_name "Isoform272925_311";
chr5	Mandalorion	stop_codon	138132143	138132145	.	+	.	transcript_id "Isoform272925_311"; gene_id "Isoform272925_311.gene"; gene_name "Isoform272925_311";
chr5	Mandalorion	transcript	138159333	138162243	.	+	.	transcript_id "Isoform272944_526"; gene_id "Isoform272944_526.gene"; gene_name "Isoform272944_526";
chr5	Mandalorion	exon	138159333	138159444	.	+	.	transcript_id "Isoform272944_526"; gene_id "Isoform272944_526.gene"; gene_name "Isoform272944_526";
chr5	Mandalorion	start_codon	138159375	138159377	.	+	.	transcript_id "Isoform272944_526"; gene_id "Isoform272944_526.gene"; gene_name "Isoform272944_526";
chr5	Mandalorion	CDS	138159375	138159444	.	+	.	transcript_id "Isoform272944_526"; gene_id "Isoform272944_526.gene"; gene_name "Isoform272944_526";
chr5	Mandalorion	exon	138159637	138159759	.	+	.	transcript_id "Isoform272944_526"; gene_id "Isoform272944_526.gene"; gene_name "Isoform272944_526";
chr5	Mandalorion	CDS	138159637	138159759	.	+	.	transcript_id "Isoform272944_526"; gene_id "Isoform272944_526.gene"; gene_name "Isoform272944_526";
chr5	Mandalorion	exon	138159936	138160067	.	+	.	transcript_id "Isoform272944_526"; gene_id "Isoform272944_526.gene"; gene_name "Isoform272944_526";
chr5	Mandalorion	CDS	138159936	138160067	.	+	.	transcript_id "Isoform272944_526"; gene_id "Isoform272944_526.gene"; gene_name "Isoform272944_526";
chr5	Mandalorion	exon	138160399	138160487	.	+	.	transcript_id "Isoform272944_526"; gene_id "Isoform272944_526.gene"; gene_name "Isoform272944_526";
chr5	Mandalorion	CDS	138160399	138160487	.	+	.	transcript_id "Isoform272944_526"; gene_id "Isoform272944_526.gene"; gene_name "Isoform272944_526";
chr5	Mandalorion	exon	138160584	138160646	.	+	.	transcript_id "Isoform272944_526"; gene_id "Isoform272944_526.gene"; gene_name "Isoform272944_526";
chr5	Mandalorion	CDS	138160584	138160646	.	+	.	transcript_id "Isoform272944_526"; gene_id "Isoform272944_526.gene"; gene_name "Isoform272944_526";
chr5	Mandalorion	exon	138160997	138161044	.	+	.	transcript_id "Isoform272944_526"; gene_id "Isoform272944_526.gene"; gene_name "Isoform272944_526";
chr5	Mandalorion	CDS	138160997	138161044	.	+	.	transcript_id "Isoform272944_526"; gene_id "Isoform272944_526.gene"; gene_name "Isoform272944_526";
chr5	Mandalorion	exon	138161392	138161506	.	+	.	transcript_id "Isoform272944_526"; gene_id "Isoform272944_526.gene"; gene_name "Isoform272944_526";
chr5	Mandalorion	CDS	138161392	138161506	.	+	.	transcript_id "Isoform272944_526"; gene_id "Isoform272944_526.gene"; gene_name "Isoform272944_526";
chr5	Mandalorion	exon	138161589	138161681	.	+	.	transcript_id "Isoform272944_526"; gene_id "Isoform272944_526.gene"; gene_name "Isoform272944_526";
chr5	Mandalorion	CDS	138161589	138161681	.	+	.	transcript_id "Isoform272944_526"; gene_id "Isoform272944_526.gene"; gene_name "Isoform272944_526";
chr5	Mandalorion	exon	138161771	138161871	.	+	.	transcript_id "Isoform272944_526"; gene_id "Isoform272944_526.gene"; gene_name "Isoform272944_526";
chr5	Mandalorion	CDS	138161771	138161871	.	+	.	transcript_id "Isoform272944_526"; gene_id "Isoform272944_526.gene"; gene_name "Isoform272944_526";
chr5	Mandalorion	exon	138161998	138162243	.	+	.	transcript_id "Isoform272944_526"; gene_id "Isoform272944_526.gene"; gene_name "Isoform272944_526";
chr5	Mandalorion	CDS	138161998	138162135	.	+	.	transcript_id "Isoform272944_526"; gene_id "Isoform272944_526.gene"; gene_name "Isoform272944_526";
chr5	Mandalorion	stop_codon	138162136	138162138	.	+	.	transcript_id "Isoform272944_526"; gene_id "Isoform272944_526.gene"; gene_name "Isoform272944_526";
chr5	Mandalorion	transcript	138159362	138162240	.	+	.	transcript_id "Isoform272949_12988"; gene_id "Isoform272949_12988.gene"; gene_name "Isoform272949_12988";
chr5	Mandalorion	exon	138159362	138159444	.	+	.	transcript_id "Isoform272949_12988"; gene_id "Isoform272949_12988.gene"; gene_name "Isoform272949_12988";
chr5	Mandalorion	start_codon	138159375	138159377	.	+	.	transcript_id "Isoform272949_12988"; gene_id "Isoform272949_12988.gene"; gene_name "Isoform272949_12988";
chr5	Mandalorion	CDS	138159375	138159444	.	+	.	transcript_id "Isoform272949_12988"; gene_id "Isoform272949_12988.gene"; gene_name "Isoform272949_12988";
chr5	Mandalorion	exon	138159637	138159759	.	+	.	transcript_id "Isoform272949_12988"; gene_id "Isoform272949_12988.gene"; gene_name "Isoform272949_12988";
chr5	Mandalorion	CDS	138159637	138159759	.	+	.	transcript_id "Isoform272949_12988"; gene_id "Isoform272949_12988.gene"; gene_name "Isoform272949_12988";
chr5	Mandalorion	exon	138159936	138160067	.	+	.	transcript_id "Isoform272949_12988"; gene_id "Isoform272949_12988.gene"; gene_name "Isoform272949_12988";
chr5	Mandalorion	CDS	138159936	138160067	.	+	.	transcript_id "Isoform272949_12988"; gene_id "Isoform272949_12988.gene"; gene_name "Isoform272949_12988";
chr5	Mandalorion	exon	138160399	138160487	.	+	.	transcript_id "Isoform272949_12988"; gene_id "Isoform272949_12988.gene"; gene_name "Isoform272949_12988";
chr5	Mandalorion	CDS	138160399	138160487	.	+	.	transcript_id "Isoform272949_12988"; gene_id "Isoform272949_12988.gene"; gene_name "Isoform272949_12988";
chr5	Mandalorion	exon	138160584	138160646	.	+	.	transcript_id "Isoform272949_12988"; gene_id "Isoform272949_12988.gene"; gene_name "Isoform272949_12988";
chr5	Mandalorion	CDS	138160584	138160646	.	+	.	transcript_id "Isoform272949_12988"; gene_id "Isoform272949_12988.gene"; gene_name "Isoform272949_12988";
chr5	Mandalorion	exon	138160997	138161044	.	+	.	transcript_id "Isoform272949_12988"; gene_id "Isoform272949_12988.gene"; gene_name "Isoform272949_12988";
chr5	Mandalorion	CDS	138160997	138161044	.	+	.	transcript_id "Isoform272949_12988"; gene_id "Isoform272949_12988.gene"; gene_name "Isoform272949_12988";
chr5	Mandalorion	exon	138161392	138161506	.	+	.	transcript_id "Isoform272949_12988"; gene_id "Isoform272949_12988.gene"; gene_name "Isoform272949_12988";
chr5	Mandalorion	CDS	138161392	138161506	.	+	.	transcript_id "Isoform272949_12988"; gene_id "Isoform272949_12988.gene"; gene_name "Isoform272949_12988";
chr5	Mandalorion	exon	138161589	138161681	.	+	.	transcript_id "Isoform272949_12988"; gene_id "Isoform272949_12988.gene"; gene_name "Isoform272949_12988";
chr5	Mandalorion	CDS	138161589	138161681	.	+	.	transcript_id "Isoform272949_12988"; gene_id "Isoform272949_12988.gene"; gene_name "Isoform272949_12988";
chr5	Mandalorion	exon	138161771	138161871	.	+	.	transcript_id "Isoform272949_12988"; gene_id "Isoform272949_12988.gene"; gene_name "Isoform272949_12988";
chr5	Mandalorion	CDS	138161771	138161871	.	+	.	transcript_id "Isoform272949_12988"; gene_id "Isoform272949_12988.gene"; gene_name "Isoform272949_12988";
chr5	Mandalorion	exon	138161998	138162240	.	+	.	transcript_id "Isoform272949_12988"; gene_id "Isoform272949_12988.gene"; gene_name "Isoform272949_12988";
chr5	Mandalorion	CDS	138161998	138162135	.	+	.	transcript_id "Isoform272949_12988"; gene_id "Isoform272949_12988.gene"; gene_name "Isoform272949_12988";
chr5	Mandalorion	stop_codon	138162136	138162138	.	+	.	transcript_id "Isoform272949_12988"; gene_id "Isoform272949_12988.gene"; gene_name "Isoform272949_12988";
chr5	Mandalorion	transcript	138159353	138162248	.	+	.	transcript_id "Isoform272965_200"; gene_id "Isoform272965_200.gene"; gene_name "Isoform272965_200";
chr5	Mandalorion	exon	138159353	138159444	.	+	.	transcript_id "Isoform272965_200"; gene_id "Isoform272965_200.gene"; gene_name "Isoform272965_200";
chr5	Mandalorion	start_codon	138159375	138159377	.	+	.	transcript_id "Isoform272965_200"; gene_id "Isoform272965_200.gene"; gene_name "Isoform272965_200";
chr5	Mandalorion	CDS	138159375	138159444	.	+	.	transcript_id "Isoform272965_200"; gene_id "Isoform272965_200.gene"; gene_name "Isoform272965_200";
chr5	Mandalorion	exon	138159637	138159759	.	+	.	transcript_id "Isoform272965_200"; gene_id "Isoform272965_200.gene"; gene_name "Isoform272965_200";
chr5	Mandalorion	CDS	138159637	138159759	.	+	.	transcript_id "Isoform272965_200"; gene_id "Isoform272965_200.gene"; gene_name "Isoform272965_200";
chr5	Mandalorion	exon	138160399	138160487	.	+	.	transcript_id "Isoform272965_200"; gene_id "Isoform272965_200.gene"; gene_name "Isoform272965_200";
chr5	Mandalorion	CDS	138160399	138160487	.	+	.	transcript_id "Isoform272965_200"; gene_id "Isoform272965_200.gene"; gene_name "Isoform272965_200";
chr5	Mandalorion	exon	138160584	138160646	.	+	.	transcript_id "Isoform272965_200"; gene_id "Isoform272965_200.gene"; gene_name "Isoform272965_200";
chr5	Mandalorion	CDS	138160584	138160646	.	+	.	transcript_id "Isoform272965_200"; gene_id "Isoform272965_200.gene"; gene_name "Isoform272965_200";
chr5	Mandalorion	exon	138160997	138161044	.	+	.	transcript_id "Isoform272965_200"; gene_id "Isoform272965_200.gene"; gene_name "Isoform272965_200";
chr5	Mandalorion	CDS	138160997	138161044	.	+	.	transcript_id "Isoform272965_200"; gene_id "Isoform272965_200.gene"; gene_name "Isoform272965_200";
chr5	Mandalorion	exon	138161392	138161506	.	+	.	transcript_id "Isoform272965_200"; gene_id "Isoform272965_200.gene"; gene_name "Isoform272965_200";
chr5	Mandalorion	CDS	138161392	138161506	.	+	.	transcript_id "Isoform272965_200"; gene_id "Isoform272965_200.gene"; gene_name "Isoform272965_200";
chr5	Mandalorion	exon	138161589	138161681	.	+	.	transcript_id "Isoform272965_200"; gene_id "Isoform272965_200.gene"; gene_name "Isoform272965_200";
chr5	Mandalorion	CDS	138161589	138161681	.	+	.	transcript_id "Isoform272965_200"; gene_id "Isoform272965_200.gene"; gene_name "Isoform272965_200";
chr5	Mandalorion	exon	138161771	138161871	.	+	.	transcript_id "Isoform272965_200"; gene_id "Isoform272965_200.gene"; gene_name "Isoform272965_200";
chr5	Mandalorion	CDS	138161771	138161871	.	+	.	transcript_id "Isoform272965_200"; gene_id "Isoform272965_200.gene"; gene_name "Isoform272965_200";
chr5	Mandalorion	exon	138161998	138162248	.	+	.	transcript_id "Isoform272965_200"; gene_id "Isoform272965_200.gene"; gene_name "Isoform272965_200";
chr5	Mandalorion	CDS	138161998	138162135	.	+	.	transcript_id "Isoform272965_200"; gene_id "Isoform272965_200.gene"; gene_name "Isoform272965_200";
chr5	Mandalorion	stop_codon	138162136	138162138	.	+	.	transcript_id "Isoform272965_200"; gene_id "Isoform272965_200.gene"; gene_name "Isoform272965_200";
chr5	Mandalorion	transcript	138159362	138162243	.	+	.	transcript_id "Isoform272968_168"; gene_id "Isoform272968_168.gene"; gene_name "Isoform272968_168";
chr5	Mandalorion	exon	138159362	138159452	.	+	.	transcript_id "Isoform272968_168"; gene_id "Isoform272968_168.gene"; gene_name "Isoform272968_168";
chr5	Mandalorion	exon	138159637	138159759	.	+	.	transcript_id "Isoform272968_168"; gene_id "Isoform272968_168.gene"; gene_name "Isoform272968_168";
chr5	Mandalorion	start_codon	138159648	138159650	.	+	.	transcript_id "Isoform272968_168"; gene_id "Isoform272968_168.gene"; gene_name "Isoform272968_168";
chr5	Mandalorion	CDS	138159648	138159759	.	+	.	transcript_id "Isoform272968_168"; gene_id "Isoform272968_168.gene"; gene_name "Isoform272968_168";
chr5	Mandalorion	exon	138159936	138160067	.	+	.	transcript_id "Isoform272968_168"; gene_id "Isoform272968_168.gene"; gene_name "Isoform272968_168";
chr5	Mandalorion	CDS	138159936	138160067	.	+	.	transcript_id "Isoform272968_168"; gene_id "Isoform272968_168.gene"; gene_name "Isoform272968_168";
chr5	Mandalorion	exon	138160399	138160487	.	+	.	transcript_id "Isoform272968_168"; gene_id "Isoform272968_168.gene"; gene_name "Isoform272968_168";
chr5	Mandalorion	CDS	138160399	138160487	.	+	.	transcript_id "Isoform272968_168"; gene_id "Isoform272968_168.gene"; gene_name "Isoform272968_168";
chr5	Mandalorion	exon	138160584	138160646	.	+	.	transcript_id "Isoform272968_168"; gene_id "Isoform272968_168.gene"; gene_name "Isoform272968_168";
chr5	Mandalorion	CDS	138160584	138160646	.	+	.	transcript_id "Isoform272968_168"; gene_id "Isoform272968_168.gene"; gene_name "Isoform272968_168";
chr5	Mandalorion	exon	138160997	138161044	.	+	.	transcript_id "Isoform272968_168"; gene_id "Isoform272968_168.gene"; gene_name "Isoform272968_168";
chr5	Mandalorion	CDS	138160997	138161044	.	+	.	transcript_id "Isoform272968_168"; gene_id "Isoform272968_168.gene"; gene_name "Isoform272968_168";
chr5	Mandalorion	exon	138161392	138161506	.	+	.	transcript_id "Isoform272968_168"; gene_id "Isoform272968_168.gene"; gene_name "Isoform272968_168";
chr5	Mandalorion	CDS	138161392	138161506	.	+	.	transcript_id "Isoform272968_168"; gene_id "Isoform272968_168.gene"; gene_name "Isoform272968_168";
chr5	Mandalorion	exon	138161589	138161681	.	+	.	transcript_id "Isoform272968_168"; gene_id "Isoform272968_168.gene"; gene_name "Isoform272968_168";
chr5	Mandalorion	CDS	138161589	138161681	.	+	.	transcript_id "Isoform272968_168"; gene_id "Isoform272968_168.gene"; gene_name "Isoform272968_168";
chr5	Mandalorion	exon	138161771	138161871	.	+	.	transcript_id "Isoform272968_168"; gene_id "Isoform272968_168.gene"; gene_name "Isoform272968_168";
chr5	Mandalorion	CDS	138161771	138161871	.	+	.	transcript_id "Isoform272968_168"; gene_id "Isoform272968_168.gene"; gene_name "Isoform272968_168";
chr5	Mandalorion	exon	138161998	138162243	.	+	.	transcript_id "Isoform272968_168"; gene_id "Isoform272968_168.gene"; gene_name "Isoform272968_168";
chr5	Mandalorion	CDS	138161998	138162135	.	+	.	transcript_id "Isoform272968_168"; gene_id "Isoform272968_168.gene"; gene_name "Isoform272968_168";
chr5	Mandalorion	stop_codon	138162136	138162138	.	+	.	transcript_id "Isoform272968_168"; gene_id "Isoform272968_168.gene"; gene_name "Isoform272968_168";
chr5	Mandalorion	transcript	138170278	138176946	.	+	.	transcript_id "Isoform272993_12"; gene_id "Isoform272993_12.gene"; gene_name "Isoform272993_12";
chr5	Mandalorion	exon	138170278	138170510	.	+	.	transcript_id "Isoform272993_12"; gene_id "Isoform272993_12.gene"; gene_name "Isoform272993_12";
chr5	Mandalorion	start_codon	138170453	138170455	.	+	.	transcript_id "Isoform272993_12"; gene_id "Isoform272993_12.gene"; gene_name "Isoform272993_12";
chr5	Mandalorion	CDS	138170453	138170510	.	+	.	transcript_id "Isoform272993_12"; gene_id "Isoform272993_12.gene"; gene_name "Isoform272993_12";
chr5	Mandalorion	exon	138170611	138170699	.	+	.	transcript_id "Isoform272993_12"; gene_id "Isoform272993_12.gene"; gene_name "Isoform272993_12";
chr5	Mandalorion	CDS	138170611	138170699	.	+	.	transcript_id "Isoform272993_12"; gene_id "Isoform272993_12.gene"; gene_name "Isoform272993_12";
chr5	Mandalorion	exon	138171049	138171155	.	+	.	transcript_id "Isoform272993_12"; gene_id "Isoform272993_12.gene"; gene_name "Isoform272993_12";
chr5	Mandalorion	CDS	138171049	138171155	.	+	.	transcript_id "Isoform272993_12"; gene_id "Isoform272993_12.gene"; gene_name "Isoform272993_12";
chr5	Mandalorion	exon	138171234	138171330	.	+	.	transcript_id "Isoform272993_12"; gene_id "Isoform272993_12.gene"; gene_name "Isoform272993_12";
chr5	Mandalorion	CDS	138171234	138171330	.	+	.	transcript_id "Isoform272993_12"; gene_id "Isoform272993_12.gene"; gene_name "Isoform272993_12";
chr5	Mandalorion	exon	138173012	138173122	.	+	.	transcript_id "Isoform272993_12"; gene_id "Isoform272993_12.gene"; gene_name "Isoform272993_12";
chr5	Mandalorion	CDS	138173012	138173122	.	+	.	transcript_id "Isoform272993_12"; gene_id "Isoform272993_12.gene"; gene_name "Isoform272993_12";
chr5	Mandalorion	exon	138173206	138173286	.	+	.	transcript_id "Isoform272993_12"; gene_id "Isoform272993_12.gene"; gene_name "Isoform272993_12";
chr5	Mandalorion	CDS	138173206	138173286	.	+	.	transcript_id "Isoform272993_12"; gene_id "Isoform272993_12.gene"; gene_name "Isoform272993_12";
chr5	Mandalorion	exon	138174174	138174236	.	+	.	transcript_id "Isoform272993_12"; gene_id "Isoform272993_12.gene"; gene_name "Isoform272993_12";
chr5	Mandalorion	CDS	138174174	138174236	.	+	.	transcript_id "Isoform272993_12"; gene_id "Isoform272993_12.gene"; gene_name "Isoform272993_12";
chr5	Mandalorion	exon	138174314	138174380	.	+	.	transcript_id "Isoform272993_12"; gene_id "Isoform272993_12.gene"; gene_name "Isoform272993_12";
chr5	Mandalorion	CDS	138174314	138174380	.	+	.	transcript_id "Isoform272993_12"; gene_id "Isoform272993_12.gene"; gene_name "Isoform272993_12";
chr5	Mandalorion	exon	138174472	138174525	.	+	.	transcript_id "Isoform272993_12"; gene_id "Isoform272993_12.gene"; gene_name "Isoform272993_12";
chr5	Mandalorion	CDS	138174472	138174525	.	+	.	transcript_id "Isoform272993_12"; gene_id "Isoform272993_12.gene"; gene_name "Isoform272993_12";
chr5	Mandalorion	exon	138174874	138174980	.	+	.	transcript_id "Isoform272993_12"; gene_id "Isoform272993_12.gene"; gene_name "Isoform272993_12";
chr5	Mandalorion	CDS	138174874	138174980	.	+	.	transcript_id "Isoform272993_12"; gene_id "Isoform272993_12.gene"; gene_name "Isoform272993_12";
chr5	Mandalorion	exon	138175079	138175173	.	+	.	transcript_id "Isoform272993_12"; gene_id "Isoform272993_12.gene"; gene_name "Isoform272993_12";
chr5	Mandalorion	CDS	138175079	138175173	.	+	.	transcript_id "Isoform272993_12"; gene_id "Isoform272993_12.gene"; gene_name "Isoform272993_12";
chr5	Mandalorion	exon	138175418	138175462	.	+	.	transcript_id "Isoform272993_12"; gene_id "Isoform272993_12.gene"; gene_name "Isoform272993_12";
chr5	Mandalorion	CDS	138175418	138175462	.	+	.	transcript_id "Isoform272993_12"; gene_id "Isoform272993_12.gene"; gene_name "Isoform272993_12";
chr5	Mandalorion	exon	138176185	138176235	.	+	.	transcript_id "Isoform272993_12"; gene_id "Isoform272993_12.gene"; gene_name "Isoform272993_12";
chr5	Mandalorion	CDS	138176185	138176235	.	+	.	transcript_id "Isoform272993_12"; gene_id "Isoform272993_12.gene"; gene_name "Isoform272993_12";
chr5	Mandalorion	exon	138176331	138176442	.	+	.	transcript_id "Isoform272993_12"; gene_id "Isoform272993_12.gene"; gene_name "Isoform272993_12";
chr5	Mandalorion	CDS	138176331	138176442	.	+	.	transcript_id "Isoform272993_12"; gene_id "Isoform272993_12.gene"; gene_name "Isoform272993_12";
chr5	Mandalorion	exon	138176539	138176946	.	+	.	transcript_id "Isoform272993_12"; gene_id "Isoform272993_12.gene"; gene_name "Isoform272993_12";
chr5	Mandalorion	CDS	138176539	138176748	.	+	.	transcript_id "Isoform272993_12"; gene_id "Isoform272993_12.gene"; gene_name "Isoform272993_12";
chr5	Mandalorion	stop_codon	138176749	138176751	.	+	.	transcript_id "Isoform272993_12"; gene_id "Isoform272993_12.gene"; gene_name "Isoform272993_12";
chr5	Mandalorion	transcript	138170348	138178691	.	+	.	transcript_id "Isoform272997_10"; gene_id "Isoform272997_10.gene"; gene_name "Isoform272997_10";
chr5	Mandalorion	exon	138170348	138170510	.	+	.	transcript_id "Isoform272997_10"; gene_id "Isoform272997_10.gene"; gene_name "Isoform272997_10";
chr5	Mandalorion	start_codon	138170453	138170455	.	+	.	transcript_id "Isoform272997_10"; gene_id "Isoform272997_10.gene"; gene_name "Isoform272997_10";
chr5	Mandalorion	CDS	138170453	138170510	.	+	.	transcript_id "Isoform272997_10"; gene_id "Isoform272997_10.gene"; gene_name "Isoform272997_10";
chr5	Mandalorion	exon	138170611	138170699	.	+	.	transcript_id "Isoform272997_10"; gene_id "Isoform272997_10.gene"; gene_name "Isoform272997_10";
chr5	Mandalorion	CDS	138170611	138170699	.	+	.	transcript_id "Isoform272997_10"; gene_id "Isoform272997_10.gene"; gene_name "Isoform272997_10";
chr5	Mandalorion	exon	138171049	138171155	.	+	.	transcript_id "Isoform272997_10"; gene_id "Isoform272997_10.gene"; gene_name "Isoform272997_10";
chr5	Mandalorion	CDS	138171049	138171155	.	+	.	transcript_id "Isoform272997_10"; gene_id "Isoform272997_10.gene"; gene_name "Isoform272997_10";
chr5	Mandalorion	exon	138171234	138171330	.	+	.	transcript_id "Isoform272997_10"; gene_id "Isoform272997_10.gene"; gene_name "Isoform272997_10";
chr5	Mandalorion	CDS	138171234	138171330	.	+	.	transcript_id "Isoform272997_10"; gene_id "Isoform272997_10.gene"; gene_name "Isoform272997_10";
chr5	Mandalorion	exon	138173012	138173122	.	+	.	transcript_id "Isoform272997_10"; gene_id "Isoform272997_10.gene"; gene_name "Isoform272997_10";
chr5	Mandalorion	CDS	138173012	138173122	.	+	.	transcript_id "Isoform272997_10"; gene_id "Isoform272997_10.gene"; gene_name "Isoform272997_10";
chr5	Mandalorion	exon	138173206	138173286	.	+	.	transcript_id "Isoform272997_10"; gene_id "Isoform272997_10.gene"; gene_name "Isoform272997_10";
chr5	Mandalorion	CDS	138173206	138173286	.	+	.	transcript_id "Isoform272997_10"; gene_id "Isoform272997_10.gene"; gene_name "Isoform272997_10";
chr5	Mandalorion	exon	138174174	138174236	.	+	.	transcript_id "Isoform272997_10"; gene_id "Isoform272997_10.gene"; gene_name "Isoform272997_10";
chr5	Mandalorion	CDS	138174174	138174236	.	+	.	transcript_id "Isoform272997_10"; gene_id "Isoform272997_10.gene"; gene_name "Isoform272997_10";
chr5	Mandalorion	exon	138174314	138174380	.	+	.	transcript_id "Isoform272997_10"; gene_id "Isoform272997_10.gene"; gene_name "Isoform272997_10";
chr5	Mandalorion	CDS	138174314	138174380	.	+	.	transcript_id "Isoform272997_10"; gene_id "Isoform272997_10.gene"; gene_name "Isoform272997_10";
chr5	Mandalorion	exon	138174472	138174525	.	+	.	transcript_id "Isoform272997_10"; gene_id "Isoform272997_10.gene"; gene_name "Isoform272997_10";
chr5	Mandalorion	CDS	138174472	138174525	.	+	.	transcript_id "Isoform272997_10"; gene_id "Isoform272997_10.gene"; gene_name "Isoform272997_10";
chr5	Mandalorion	exon	138174874	138174980	.	+	.	transcript_id "Isoform272997_10"; gene_id "Isoform272997_10.gene"; gene_name "Isoform272997_10";
chr5	Mandalorion	CDS	138174874	138174980	.	+	.	transcript_id "Isoform272997_10"; gene_id "Isoform272997_10.gene"; gene_name "Isoform272997_10";
chr5	Mandalorion	exon	138175079	138175173	.	+	.	transcript_id "Isoform272997_10"; gene_id "Isoform272997_10.gene"; gene_name "Isoform272997_10";
chr5	Mandalorion	CDS	138175079	138175173	.	+	.	transcript_id "Isoform272997_10"; gene_id "Isoform272997_10.gene"; gene_name "Isoform272997_10";
chr5	Mandalorion	exon	138175418	138175462	.	+	.	transcript_id "Isoform272997_10"; gene_id "Isoform272997_10.gene"; gene_name "Isoform272997_10";
chr5	Mandalorion	CDS	138175418	138175462	.	+	.	transcript_id "Isoform272997_10"; gene_id "Isoform272997_10.gene"; gene_name "Isoform272997_10";
chr5	Mandalorion	exon	138176185	138176235	.	+	.	transcript_id "Isoform272997_10"; gene_id "Isoform272997_10.gene"; gene_name "Isoform272997_10";
chr5	Mandalorion	CDS	138176185	138176235	.	+	.	transcript_id "Isoform272997_10"; gene_id "Isoform272997_10.gene"; gene_name "Isoform272997_10";
chr5	Mandalorion	exon	138176331	138176442	.	+	.	transcript_id "Isoform272997_10"; gene_id "Isoform272997_10.gene"; gene_name "Isoform272997_10";
chr5	Mandalorion	CDS	138176331	138176442	.	+	.	transcript_id "Isoform272997_10"; gene_id "Isoform272997_10.gene"; gene_name "Isoform272997_10";
chr5	Mandalorion	exon	138176539	138178691	.	+	.	transcript_id "Isoform272997_10"; gene_id "Isoform272997_10.gene"; gene_name "Isoform272997_10";
chr5	Mandalorion	CDS	138176539	138176748	.	+	.	transcript_id "Isoform272997_10"; gene_id "Isoform272997_10.gene"; gene_name "Isoform272997_10";
chr5	Mandalorion	stop_codon	138176749	138176751	.	+	.	transcript_id "Isoform272997_10"; gene_id "Isoform272997_10.gene"; gene_name "Isoform272997_10";
chr5	Mandalorion	transcript	138170379	138176946	.	+	.	transcript_id "Isoform272998_41"; gene_id "Isoform272998_41.gene"; gene_name "Isoform272998_41";
chr5	Mandalorion	exon	138170379	138170510	.	+	.	transcript_id "Isoform272998_41"; gene_id "Isoform272998_41.gene"; gene_name "Isoform272998_41";
chr5	Mandalorion	start_codon	138170453	138170455	.	+	.	transcript_id "Isoform272998_41"; gene_id "Isoform272998_41.gene"; gene_name "Isoform272998_41";
chr5	Mandalorion	CDS	138170453	138170510	.	+	.	transcript_id "Isoform272998_41"; gene_id "Isoform272998_41.gene"; gene_name "Isoform272998_41";
chr5	Mandalorion	exon	138170611	138170699	.	+	.	transcript_id "Isoform272998_41"; gene_id "Isoform272998_41.gene"; gene_name "Isoform272998_41";
chr5	Mandalorion	CDS	138170611	138170699	.	+	.	transcript_id "Isoform272998_41"; gene_id "Isoform272998_41.gene"; gene_name "Isoform272998_41";
chr5	Mandalorion	exon	138171049	138171155	.	+	.	transcript_id "Isoform272998_41"; gene_id "Isoform272998_41.gene"; gene_name "Isoform272998_41";
chr5	Mandalorion	CDS	138171049	138171155	.	+	.	transcript_id "Isoform272998_41"; gene_id "Isoform272998_41.gene"; gene_name "Isoform272998_41";
chr5	Mandalorion	exon	138171234	138171330	.	+	.	transcript_id "Isoform272998_41"; gene_id "Isoform272998_41.gene"; gene_name "Isoform272998_41";
chr5	Mandalorion	CDS	138171234	138171330	.	+	.	transcript_id "Isoform272998_41"; gene_id "Isoform272998_41.gene"; gene_name "Isoform272998_41";
chr5	Mandalorion	exon	138173012	138173122	.	+	.	transcript_id "Isoform272998_41"; gene_id "Isoform272998_41.gene"; gene_name "Isoform272998_41";
chr5	Mandalorion	CDS	138173012	138173122	.	+	.	transcript_id "Isoform272998_41"; gene_id "Isoform272998_41.gene"; gene_name "Isoform272998_41";
chr5	Mandalorion	exon	138173206	138173286	.	+	.	transcript_id "Isoform272998_41"; gene_id "Isoform272998_41.gene"; gene_name "Isoform272998_41";
chr5	Mandalorion	CDS	138173206	138173286	.	+	.	transcript_id "Isoform272998_41"; gene_id "Isoform272998_41.gene"; gene_name "Isoform272998_41";
chr5	Mandalorion	exon	138174174	138174236	.	+	.	transcript_id "Isoform272998_41"; gene_id "Isoform272998_41.gene"; gene_name "Isoform272998_41";
chr5	Mandalorion	CDS	138174174	138174236	.	+	.	transcript_id "Isoform272998_41"; gene_id "Isoform272998_41.gene"; gene_name "Isoform272998_41";
chr5	Mandalorion	exon	138174314	138174380	.	+	.	transcript_id "Isoform272998_41"; gene_id "Isoform272998_41.gene"; gene_name "Isoform272998_41";
chr5	Mandalorion	CDS	138174314	138174380	.	+	.	transcript_id "Isoform272998_41"; gene_id "Isoform272998_41.gene"; gene_name "Isoform272998_41";
chr5	Mandalorion	exon	138174472	138174525	.	+	.	transcript_id "Isoform272998_41"; gene_id "Isoform272998_41.gene"; gene_name "Isoform272998_41";
chr5	Mandalorion	CDS	138174472	138174525	.	+	.	transcript_id "Isoform272998_41"; gene_id "Isoform272998_41.gene"; gene_name "Isoform272998_41";
chr5	Mandalorion	exon	138174874	138174980	.	+	.	transcript_id "Isoform272998_41"; gene_id "Isoform272998_41.gene"; gene_name "Isoform272998_41";
chr5	Mandalorion	CDS	138174874	138174980	.	+	.	transcript_id "Isoform272998_41"; gene_id "Isoform272998_41.gene"; gene_name "Isoform272998_41";
chr5	Mandalorion	exon	138175079	138175173	.	+	.	transcript_id "Isoform272998_41"; gene_id "Isoform272998_41.gene"; gene_name "Isoform272998_41";
chr5	Mandalorion	CDS	138175079	138175173	.	+	.	transcript_id "Isoform272998_41"; gene_id "Isoform272998_41.gene"; gene_name "Isoform272998_41";
chr5	Mandalorion	exon	138175418	138175462	.	+	.	transcript_id "Isoform272998_41"; gene_id "Isoform272998_41.gene"; gene_name "Isoform272998_41";
chr5	Mandalorion	CDS	138175418	138175462	.	+	.	transcript_id "Isoform272998_41"; gene_id "Isoform272998_41.gene"; gene_name "Isoform272998_41";
chr5	Mandalorion	exon	138176185	138176235	.	+	.	transcript_id "Isoform272998_41"; gene_id "Isoform272998_41.gene"; gene_name "Isoform272998_41";
chr5	Mandalorion	CDS	138176185	138176235	.	+	.	transcript_id "Isoform272998_41"; gene_id "Isoform272998_41.gene"; gene_name "Isoform272998_41";
chr5	Mandalorion	exon	138176331	138176442	.	+	.	transcript_id "Isoform272998_41"; gene_id "Isoform272998_41.gene"; gene_name "Isoform272998_41";
chr5	Mandalorion	CDS	138176331	138176442	.	+	.	transcript_id "Isoform272998_41"; gene_id "Isoform272998_41.gene"; gene_name "Isoform272998_41";
chr5	Mandalorion	exon	138176539	138176946	.	+	.	transcript_id "Isoform272998_41"; gene_id "Isoform272998_41.gene"; gene_name "Isoform272998_41";
chr5	Mandalorion	CDS	138176539	138176748	.	+	.	transcript_id "Isoform272998_41"; gene_id "Isoform272998_41.gene"; gene_name "Isoform272998_41";
chr5	Mandalorion	stop_codon	138176749	138176751	.	+	.	transcript_id "Isoform272998_41"; gene_id "Isoform272998_41.gene"; gene_name "Isoform272998_41";
chr5	Mandalorion	transcript	138170367	138176946	.	+	.	transcript_id "Isoform273001_5"; gene_id "Isoform273001_5.gene"; gene_name "Isoform273001_5";
chr5	Mandalorion	exon	138170367	138170510	.	+	.	transcript_id "Isoform273001_5"; gene_id "Isoform273001_5.gene"; gene_name "Isoform273001_5";
chr5	Mandalorion	start_codon	138170453	138170455	.	+	.	transcript_id "Isoform273001_5"; gene_id "Isoform273001_5.gene"; gene_name "Isoform273001_5";
chr5	Mandalorion	CDS	138170453	138170510	.	+	.	transcript_id "Isoform273001_5"; gene_id "Isoform273001_5.gene"; gene_name "Isoform273001_5";
chr5	Mandalorion	exon	138170611	138170699	.	+	.	transcript_id "Isoform273001_5"; gene_id "Isoform273001_5.gene"; gene_name "Isoform273001_5";
chr5	Mandalorion	CDS	138170611	138170699	.	+	.	transcript_id "Isoform273001_5"; gene_id "Isoform273001_5.gene"; gene_name "Isoform273001_5";
chr5	Mandalorion	exon	138171049	138171155	.	+	.	transcript_id "Isoform273001_5"; gene_id "Isoform273001_5.gene"; gene_name "Isoform273001_5";
chr5	Mandalorion	CDS	138171049	138171155	.	+	.	transcript_id "Isoform273001_5"; gene_id "Isoform273001_5.gene"; gene_name "Isoform273001_5";
chr5	Mandalorion	exon	138171234	138171330	.	+	.	transcript_id "Isoform273001_5"; gene_id "Isoform273001_5.gene"; gene_name "Isoform273001_5";
chr5	Mandalorion	CDS	138171234	138171330	.	+	.	transcript_id "Isoform273001_5"; gene_id "Isoform273001_5.gene"; gene_name "Isoform273001_5";
chr5	Mandalorion	exon	138173012	138173122	.	+	.	transcript_id "Isoform273001_5"; gene_id "Isoform273001_5.gene"; gene_name "Isoform273001_5";
chr5	Mandalorion	CDS	138173012	138173122	.	+	.	transcript_id "Isoform273001_5"; gene_id "Isoform273001_5.gene"; gene_name "Isoform273001_5";
chr5	Mandalorion	exon	138173206	138173286	.	+	.	transcript_id "Isoform273001_5"; gene_id "Isoform273001_5.gene"; gene_name "Isoform273001_5";
chr5	Mandalorion	CDS	138173206	138173286	.	+	.	transcript_id "Isoform273001_5"; gene_id "Isoform273001_5.gene"; gene_name "Isoform273001_5";
chr5	Mandalorion	exon	138174174	138174236	.	+	.	transcript_id "Isoform273001_5"; gene_id "Isoform273001_5.gene"; gene_name "Isoform273001_5";
chr5	Mandalorion	CDS	138174174	138174236	.	+	.	transcript_id "Isoform273001_5"; gene_id "Isoform273001_5.gene"; gene_name "Isoform273001_5";
chr5	Mandalorion	exon	138174314	138174380	.	+	.	transcript_id "Isoform273001_5"; gene_id "Isoform273001_5.gene"; gene_name "Isoform273001_5";
chr5	Mandalorion	CDS	138174314	138174380	.	+	.	transcript_id "Isoform273001_5"; gene_id "Isoform273001_5.gene"; gene_name "Isoform273001_5";
chr5	Mandalorion	exon	138174472	138174525	.	+	.	transcript_id "Isoform273001_5"; gene_id "Isoform273001_5.gene"; gene_name "Isoform273001_5";
chr5	Mandalorion	CDS	138174472	138174525	.	+	.	transcript_id "Isoform273001_5"; gene_id "Isoform273001_5.gene"; gene_name "Isoform273001_5";
chr5	Mandalorion	exon	138174874	138174980	.	+	.	transcript_id "Isoform273001_5"; gene_id "Isoform273001_5.gene"; gene_name "Isoform273001_5";
chr5	Mandalorion	CDS	138174874	138174980	.	+	.	transcript_id "Isoform273001_5"; gene_id "Isoform273001_5.gene"; gene_name "Isoform273001_5";
chr5	Mandalorion	exon	138175079	138175173	.	+	.	transcript_id "Isoform273001_5"; gene_id "Isoform273001_5.gene"; gene_name "Isoform273001_5";
chr5	Mandalorion	CDS	138175079	138175173	.	+	.	transcript_id "Isoform273001_5"; gene_id "Isoform273001_5.gene"; gene_name "Isoform273001_5";
chr5	Mandalorion	exon	138175418	138175462	.	+	.	transcript_id "Isoform273001_5"; gene_id "Isoform273001_5.gene"; gene_name "Isoform273001_5";
chr5	Mandalorion	CDS	138175418	138175462	.	+	.	transcript_id "Isoform273001_5"; gene_id "Isoform273001_5.gene"; gene_name "Isoform273001_5";
chr5	Mandalorion	exon	138176185	138176442	.	+	.	transcript_id "Isoform273001_5"; gene_id "Isoform273001_5.gene"; gene_name "Isoform273001_5";
chr5	Mandalorion	CDS	138176185	138176299	.	+	.	transcript_id "Isoform273001_5"; gene_id "Isoform273001_5.gene"; gene_name "Isoform273001_5";
chr5	Mandalorion	stop_codon	138176300	138176302	.	+	.	transcript_id "Isoform273001_5"; gene_id "Isoform273001_5.gene"; gene_name "Isoform273001_5";
chr5	Mandalorion	exon	138176539	138176946	.	+	.	transcript_id "Isoform273001_5"; gene_id "Isoform273001_5.gene"; gene_name "Isoform273001_5";
chr5	Mandalorion	transcript	138170393	138178689	.	+	.	transcript_id "Isoform273002_3"; gene_id "Isoform273002_3.gene"; gene_name "Isoform273002_3";
chr5	Mandalorion	exon	138170393	138170510	.	+	.	transcript_id "Isoform273002_3"; gene_id "Isoform273002_3.gene"; gene_name "Isoform273002_3";
chr5	Mandalorion	exon	138170611	138170699	.	+	.	transcript_id "Isoform273002_3"; gene_id "Isoform273002_3.gene"; gene_name "Isoform273002_3";
chr5	Mandalorion	exon	138171049	138171330	.	+	.	transcript_id "Isoform273002_3"; gene_id "Isoform273002_3.gene"; gene_name "Isoform273002_3";
chr5	Mandalorion	exon	138173012	138173122	.	+	.	transcript_id "Isoform273002_3"; gene_id "Isoform273002_3.gene"; gene_name "Isoform273002_3";
chr5	Mandalorion	start_codon	138173045	138173047	.	+	.	transcript_id "Isoform273002_3"; gene_id "Isoform273002_3.gene"; gene_name "Isoform273002_3";
chr5	Mandalorion	CDS	138173045	138173122	.	+	.	transcript_id "Isoform273002_3"; gene_id "Isoform273002_3.gene"; gene_name "Isoform273002_3";
chr5	Mandalorion	exon	138173206	138173286	.	+	.	transcript_id "Isoform273002_3"; gene_id "Isoform273002_3.gene"; gene_name "Isoform273002_3";
chr5	Mandalorion	CDS	138173206	138173286	.	+	.	transcript_id "Isoform273002_3"; gene_id "Isoform273002_3.gene"; gene_name "Isoform273002_3";
chr5	Mandalorion	exon	138174174	138174236	.	+	.	transcript_id "Isoform273002_3"; gene_id "Isoform273002_3.gene"; gene_name "Isoform273002_3";
chr5	Mandalorion	CDS	138174174	138174236	.	+	.	transcript_id "Isoform273002_3"; gene_id "Isoform273002_3.gene"; gene_name "Isoform273002_3";
chr5	Mandalorion	exon	138174314	138174380	.	+	.	transcript_id "Isoform273002_3"; gene_id "Isoform273002_3.gene"; gene_name "Isoform273002_3";
chr5	Mandalorion	CDS	138174314	138174380	.	+	.	transcript_id "Isoform273002_3"; gene_id "Isoform273002_3.gene"; gene_name "Isoform273002_3";
chr5	Mandalorion	exon	138174472	138174525	.	+	.	transcript_id "Isoform273002_3"; gene_id "Isoform273002_3.gene"; gene_name "Isoform273002_3";
chr5	Mandalorion	CDS	138174472	138174525	.	+	.	transcript_id "Isoform273002_3"; gene_id "Isoform273002_3.gene"; gene_name "Isoform273002_3";
chr5	Mandalorion	exon	138174874	138174980	.	+	.	transcript_id "Isoform273002_3"; gene_id "Isoform273002_3.gene"; gene_name "Isoform273002_3";
chr5	Mandalorion	CDS	138174874	138174980	.	+	.	transcript_id "Isoform273002_3"; gene_id "Isoform273002_3.gene"; gene_name "Isoform273002_3";
chr5	Mandalorion	exon	138175079	138175173	.	+	.	transcript_id "Isoform273002_3"; gene_id "Isoform273002_3.gene"; gene_name "Isoform273002_3";
chr5	Mandalorion	CDS	138175079	138175173	.	+	.	transcript_id "Isoform273002_3"; gene_id "Isoform273002_3.gene"; gene_name "Isoform273002_3";
chr5	Mandalorion	exon	138175418	138175462	.	+	.	transcript_id "Isoform273002_3"; gene_id "Isoform273002_3.gene"; gene_name "Isoform273002_3";
chr5	Mandalorion	CDS	138175418	138175462	.	+	.	transcript_id "Isoform273002_3"; gene_id "Isoform273002_3.gene"; gene_name "Isoform273002_3";
chr5	Mandalorion	exon	138176185	138176235	.	+	.	transcript_id "Isoform273002_3"; gene_id "Isoform273002_3.gene"; gene_name "Isoform273002_3";
chr5	Mandalorion	CDS	138176185	138176235	.	+	.	transcript_id "Isoform273002_3"; gene_id "Isoform273002_3.gene"; gene_name "Isoform273002_3";
chr5	Mandalorion	exon	138176331	138176442	.	+	.	transcript_id "Isoform273002_3"; gene_id "Isoform273002_3.gene"; gene_name "Isoform273002_3";
chr5	Mandalorion	CDS	138176331	138176442	.	+	.	transcript_id "Isoform273002_3"; gene_id "Isoform273002_3.gene"; gene_name "Isoform273002_3";
chr5	Mandalorion	exon	138176539	138178689	.	+	.	transcript_id "Isoform273002_3"; gene_id "Isoform273002_3.gene"; gene_name "Isoform273002_3";
chr5	Mandalorion	CDS	138176539	138176748	.	+	.	transcript_id "Isoform273002_3"; gene_id "Isoform273002_3.gene"; gene_name "Isoform273002_3";
chr5	Mandalorion	stop_codon	138176749	138176751	.	+	.	transcript_id "Isoform273002_3"; gene_id "Isoform273002_3.gene"; gene_name "Isoform273002_3";
chr5	Mandalorion	transcript	138185719	138191905	.	+	.	transcript_id "Isoform273005_5"; gene_id "Isoform273005_5.gene"; gene_name "Isoform273005_5";
chr5	Mandalorion	exon	138185719	138185982	.	+	.	transcript_id "Isoform273005_5"; gene_id "Isoform273005_5.gene"; gene_name "Isoform273005_5";
chr5	Mandalorion	start_codon	138185868	138185870	.	+	.	transcript_id "Isoform273005_5"; gene_id "Isoform273005_5.gene"; gene_name "Isoform273005_5";
chr5	Mandalorion	CDS	138185868	138185982	.	+	.	transcript_id "Isoform273005_5"; gene_id "Isoform273005_5.gene"; gene_name "Isoform273005_5";
chr5	Mandalorion	exon	138188532	138188658	.	+	.	transcript_id "Isoform273005_5"; gene_id "Isoform273005_5.gene"; gene_name "Isoform273005_5";
chr5	Mandalorion	CDS	138188532	138188658	.	+	.	transcript_id "Isoform273005_5"; gene_id "Isoform273005_5.gene"; gene_name "Isoform273005_5";
chr5	Mandalorion	exon	138188755	138188851	.	+	.	transcript_id "Isoform273005_5"; gene_id "Isoform273005_5.gene"; gene_name "Isoform273005_5";
chr5	Mandalorion	CDS	138188755	138188851	.	+	.	transcript_id "Isoform273005_5"; gene_id "Isoform273005_5.gene"; gene_name "Isoform273005_5";
chr5	Mandalorion	exon	138190100	138190222	.	+	.	transcript_id "Isoform273005_5"; gene_id "Isoform273005_5.gene"; gene_name "Isoform273005_5";
chr5	Mandalorion	CDS	138190100	138190222	.	+	.	transcript_id "Isoform273005_5"; gene_id "Isoform273005_5.gene"; gene_name "Isoform273005_5";
chr5	Mandalorion	exon	138190823	138190940	.	+	.	transcript_id "Isoform273005_5"; gene_id "Isoform273005_5.gene"; gene_name "Isoform273005_5";
chr5	Mandalorion	CDS	138190823	138190940	.	+	.	transcript_id "Isoform273005_5"; gene_id "Isoform273005_5.gene"; gene_name "Isoform273005_5";
chr5	Mandalorion	exon	138191027	138191905	.	+	.	transcript_id "Isoform273005_5"; gene_id "Isoform273005_5.gene"; gene_name "Isoform273005_5";
chr5	Mandalorion	CDS	138191027	138191160	.	+	.	transcript_id "Isoform273005_5"; gene_id "Isoform273005_5.gene"; gene_name "Isoform273005_5";
chr5	Mandalorion	stop_codon	138191161	138191163	.	+	.	transcript_id "Isoform273005_5"; gene_id "Isoform273005_5.gene"; gene_name "Isoform273005_5";
chr5	Mandalorion	transcript	138185781	138191905	.	+	.	transcript_id "Isoform273007_69"; gene_id "Isoform273007_69.gene"; gene_name "Isoform273007_69";
chr5	Mandalorion	exon	138185781	138185982	.	+	.	transcript_id "Isoform273007_69"; gene_id "Isoform273007_69.gene"; gene_name "Isoform273007_69";
chr5	Mandalorion	start_codon	138185868	138185870	.	+	.	transcript_id "Isoform273007_69"; gene_id "Isoform273007_69.gene"; gene_name "Isoform273007_69";
chr5	Mandalorion	CDS	138185868	138185982	.	+	.	transcript_id "Isoform273007_69"; gene_id "Isoform273007_69.gene"; gene_name "Isoform273007_69";
chr5	Mandalorion	exon	138188532	138188658	.	+	.	transcript_id "Isoform273007_69"; gene_id "Isoform273007_69.gene"; gene_name "Isoform273007_69";
chr5	Mandalorion	CDS	138188532	138188658	.	+	.	transcript_id "Isoform273007_69"; gene_id "Isoform273007_69.gene"; gene_name "Isoform273007_69";
chr5	Mandalorion	exon	138188755	138188851	.	+	.	transcript_id "Isoform273007_69"; gene_id "Isoform273007_69.gene"; gene_name "Isoform273007_69";
chr5	Mandalorion	CDS	138188755	138188851	.	+	.	transcript_id "Isoform273007_69"; gene_id "Isoform273007_69.gene"; gene_name "Isoform273007_69";
chr5	Mandalorion	exon	138190100	138190222	.	+	.	transcript_id "Isoform273007_69"; gene_id "Isoform273007_69.gene"; gene_name "Isoform273007_69";
chr5	Mandalorion	CDS	138190100	138190222	.	+	.	transcript_id "Isoform273007_69"; gene_id "Isoform273007_69.gene"; gene_name "Isoform273007_69";
chr5	Mandalorion	exon	138190823	138190940	.	+	.	transcript_id "Isoform273007_69"; gene_id "Isoform273007_69.gene"; gene_name "Isoform273007_69";
chr5	Mandalorion	CDS	138190823	138190940	.	+	.	transcript_id "Isoform273007_69"; gene_id "Isoform273007_69.gene"; gene_name "Isoform273007_69";
chr5	Mandalorion	exon	138191027	138191905	.	+	.	transcript_id "Isoform273007_69"; gene_id "Isoform273007_69.gene"; gene_name "Isoform273007_69";
chr5	Mandalorion	CDS	138191027	138191160	.	+	.	transcript_id "Isoform273007_69"; gene_id "Isoform273007_69.gene"; gene_name "Isoform273007_69";
chr5	Mandalorion	stop_codon	138191161	138191163	.	+	.	transcript_id "Isoform273007_69"; gene_id "Isoform273007_69.gene"; gene_name "Isoform273007_69";
chr5	Mandalorion	transcript	138185780	138192152	.	+	.	transcript_id "Isoform273008_16"; gene_id "Isoform273008_16.gene"; gene_name "Isoform273008_16";
chr5	Mandalorion	exon	138185780	138185982	.	+	.	transcript_id "Isoform273008_16"; gene_id "Isoform273008_16.gene"; gene_name "Isoform273008_16";
chr5	Mandalorion	start_codon	138185868	138185870	.	+	.	transcript_id "Isoform273008_16"; gene_id "Isoform273008_16.gene"; gene_name "Isoform273008_16";
chr5	Mandalorion	CDS	138185868	138185982	.	+	.	transcript_id "Isoform273008_16"; gene_id "Isoform273008_16.gene"; gene_name "Isoform273008_16";
chr5	Mandalorion	exon	138188532	138188658	.	+	.	transcript_id "Isoform273008_16"; gene_id "Isoform273008_16.gene"; gene_name "Isoform273008_16";
chr5	Mandalorion	CDS	138188532	138188658	.	+	.	transcript_id "Isoform273008_16"; gene_id "Isoform273008_16.gene"; gene_name "Isoform273008_16";
chr5	Mandalorion	exon	138188755	138188851	.	+	.	transcript_id "Isoform273008_16"; gene_id "Isoform273008_16.gene"; gene_name "Isoform273008_16";
chr5	Mandalorion	CDS	138188755	138188851	.	+	.	transcript_id "Isoform273008_16"; gene_id "Isoform273008_16.gene"; gene_name "Isoform273008_16";
chr5	Mandalorion	exon	138190100	138190222	.	+	.	transcript_id "Isoform273008_16"; gene_id "Isoform273008_16.gene"; gene_name "Isoform273008_16";
chr5	Mandalorion	CDS	138190100	138190222	.	+	.	transcript_id "Isoform273008_16"; gene_id "Isoform273008_16.gene"; gene_name "Isoform273008_16";
chr5	Mandalorion	exon	138190823	138190940	.	+	.	transcript_id "Isoform273008_16"; gene_id "Isoform273008_16.gene"; gene_name "Isoform273008_16";
chr5	Mandalorion	CDS	138190823	138190940	.	+	.	transcript_id "Isoform273008_16"; gene_id "Isoform273008_16.gene"; gene_name "Isoform273008_16";
chr5	Mandalorion	exon	138191027	138192152	.	+	.	transcript_id "Isoform273008_16"; gene_id "Isoform273008_16.gene"; gene_name "Isoform273008_16";
chr5	Mandalorion	CDS	138191027	138191160	.	+	.	transcript_id "Isoform273008_16"; gene_id "Isoform273008_16.gene"; gene_name "Isoform273008_16";
chr5	Mandalorion	stop_codon	138191161	138191163	.	+	.	transcript_id "Isoform273008_16"; gene_id "Isoform273008_16.gene"; gene_name "Isoform273008_16";
chr5	Mandalorion	transcript	138254011	138257650	.	+	.	transcript_id "Isoform273011_843"; gene_id "Isoform273011_843.gene"; gene_name "Isoform273011_843";
chr5	Mandalorion	exon	138254011	138254065	.	+	.	transcript_id "Isoform273011_843"; gene_id "Isoform273011_843.gene"; gene_name "Isoform273011_843";
chr5	Mandalorion	start_codon	138254063	138254065	.	+	.	transcript_id "Isoform273011_843"; gene_id "Isoform273011_843.gene"; gene_name "Isoform273011_843";
chr5	Mandalorion	CDS	138254063	138254065	.	+	.	transcript_id "Isoform273011_843"; gene_id "Isoform273011_843.gene"; gene_name "Isoform273011_843";
chr5	Mandalorion	exon	138254515	138254595	.	+	.	transcript_id "Isoform273011_843"; gene_id "Isoform273011_843.gene"; gene_name "Isoform273011_843";
chr5	Mandalorion	CDS	138254515	138254595	.	+	.	transcript_id "Isoform273011_843"; gene_id "Isoform273011_843.gene"; gene_name "Isoform273011_843";
chr5	Mandalorion	exon	138256917	138257034	.	+	.	transcript_id "Isoform273011_843"; gene_id "Isoform273011_843.gene"; gene_name "Isoform273011_843";
chr5	Mandalorion	CDS	138256917	138257034	.	+	.	transcript_id "Isoform273011_843"; gene_id "Isoform273011_843.gene"; gene_name "Isoform273011_843";
chr5	Mandalorion	exon	138257302	138257650	.	+	.	transcript_id "Isoform273011_843"; gene_id "Isoform273011_843.gene"; gene_name "Isoform273011_843";
chr5	Mandalorion	CDS	138257302	138257396	.	+	.	transcript_id "Isoform273011_843"; gene_id "Isoform273011_843.gene"; gene_name "Isoform273011_843";
chr5	Mandalorion	stop_codon	138257397	138257399	.	+	.	transcript_id "Isoform273011_843"; gene_id "Isoform273011_843.gene"; gene_name "Isoform273011_843";
chr5	Mandalorion	transcript	138254045	138257646	.	+	.	transcript_id "Isoform273012_3770"; gene_id "Isoform273012_3770.gene"; gene_name "Isoform273012_3770";
chr5	Mandalorion	exon	138254045	138254065	.	+	.	transcript_id "Isoform273012_3770"; gene_id "Isoform273012_3770.gene"; gene_name "Isoform273012_3770";
chr5	Mandalorion	start_codon	138254063	138254065	.	+	.	transcript_id "Isoform273012_3770"; gene_id "Isoform273012_3770.gene"; gene_name "Isoform273012_3770";
chr5	Mandalorion	CDS	138254063	138254065	.	+	.	transcript_id "Isoform273012_3770"; gene_id "Isoform273012_3770.gene"; gene_name "Isoform273012_3770";
chr5	Mandalorion	exon	138254515	138254595	.	+	.	transcript_id "Isoform273012_3770"; gene_id "Isoform273012_3770.gene"; gene_name "Isoform273012_3770";
chr5	Mandalorion	CDS	138254515	138254595	.	+	.	transcript_id "Isoform273012_3770"; gene_id "Isoform273012_3770.gene"; gene_name "Isoform273012_3770";
chr5	Mandalorion	exon	138256917	138257034	.	+	.	transcript_id "Isoform273012_3770"; gene_id "Isoform273012_3770.gene"; gene_name "Isoform273012_3770";
chr5	Mandalorion	CDS	138256917	138257034	.	+	.	transcript_id "Isoform273012_3770"; gene_id "Isoform273012_3770.gene"; gene_name "Isoform273012_3770";
chr5	Mandalorion	exon	138257302	138257646	.	+	.	transcript_id "Isoform273012_3770"; gene_id "Isoform273012_3770.gene"; gene_name "Isoform273012_3770";
chr5	Mandalorion	CDS	138257302	138257396	.	+	.	transcript_id "Isoform273012_3770"; gene_id "Isoform273012_3770.gene"; gene_name "Isoform273012_3770";
chr5	Mandalorion	stop_codon	138257397	138257399	.	+	.	transcript_id "Isoform273012_3770"; gene_id "Isoform273012_3770.gene"; gene_name "Isoform273012_3770";
chr5	Mandalorion	transcript	138254355	138257646	.	+	.	transcript_id "Isoform273016_67"; gene_id "Isoform273016_67.gene"; gene_name "Isoform273016_67";
chr5	Mandalorion	exon	138254355	138254595	.	+	.	transcript_id "Isoform273016_67"; gene_id "Isoform273016_67.gene"; gene_name "Isoform273016_67";
chr5	Mandalorion	exon	138256917	138257034	.	+	.	transcript_id "Isoform273016_67"; gene_id "Isoform273016_67.gene"; gene_name "Isoform273016_67";
chr5	Mandalorion	exon	138257302	138257646	.	+	.	transcript_id "Isoform273016_67"; gene_id "Isoform273016_67.gene"; gene_name "Isoform273016_67";
chr5	Mandalorion	transcript	138262333	138264919	.	+	.	transcript_id "Isoform273021_7"; gene_id "Isoform273021_7.gene"; gene_name "Isoform273021_7";
chr5	Mandalorion	exon	138262333	138262363	.	+	.	transcript_id "Isoform273021_7"; gene_id "Isoform273021_7.gene"; gene_name "Isoform273021_7";
chr5	Mandalorion	exon	138263690	138264919	.	+	.	transcript_id "Isoform273021_7"; gene_id "Isoform273021_7.gene"; gene_name "Isoform273021_7";
chr5	Mandalorion	transcript	138262327	138264919	.	+	.	transcript_id "Isoform273022_20"; gene_id "Isoform273022_20.gene"; gene_name "Isoform273022_20";
chr5	Mandalorion	exon	138262327	138262363	.	+	.	transcript_id "Isoform273022_20"; gene_id "Isoform273022_20.gene"; gene_name "Isoform273022_20";
chr5	Mandalorion	exon	138264019	138264919	.	+	.	transcript_id "Isoform273022_20"; gene_id "Isoform273022_20.gene"; gene_name "Isoform273022_20";
chr5	Mandalorion	transcript	138262331	138264919	.	+	.	transcript_id "Isoform273026_24"; gene_id "Isoform273026_24.gene"; gene_name "Isoform273026_24";
chr5	Mandalorion	exon	138262331	138262363	.	+	.	transcript_id "Isoform273026_24"; gene_id "Isoform273026_24.gene"; gene_name "Isoform273026_24";
chr5	Mandalorion	exon	138264019	138264267	.	+	.	transcript_id "Isoform273026_24"; gene_id "Isoform273026_24.gene"; gene_name "Isoform273026_24";
chr5	Mandalorion	exon	138264489	138264919	.	+	.	transcript_id "Isoform273026_24"; gene_id "Isoform273026_24.gene"; gene_name "Isoform273026_24";
chr5	Mandalorion	transcript	138083397	138085098	.	+	.	transcript_id "Isoform273030_10"; gene_id "Isoform273030_10.gene"; gene_name "Isoform273030_10";
chr5	Mandalorion	exon	138083397	138085098	.	+	.	transcript_id "Isoform273030_10"; gene_id "Isoform273030_10.gene"; gene_name "Isoform273030_10";
chr5	Mandalorion	transcript	138087551	138088046	.	+	.	transcript_id "Isoform273031_7"; gene_id "Isoform273031_7.gene"; gene_name "Isoform273031_7";
chr5	Mandalorion	exon	138087551	138088046	.	+	.	transcript_id "Isoform273031_7"; gene_id "Isoform273031_7.gene"; gene_name "Isoform273031_7";
chr5	Mandalorion	transcript	138184658	138185488	.	-	.	transcript_id "Isoform273043_26"; gene_id "Isoform273043_26.gene"; gene_name "Isoform273043_26";
chr5	Mandalorion	exon	138184658	138185488	.	-	.	transcript_id "Isoform273043_26"; gene_id "Isoform273043_26.gene"; gene_name "Isoform273043_26";
chr5	Mandalorion	transcript	138192550	138193883	.	+	.	transcript_id "Isoform273044_111"; gene_id "Isoform273044_111.gene"; gene_name "Isoform273044_111";
chr5	Mandalorion	exon	138192550	138193883	.	+	.	transcript_id "Isoform273044_111"; gene_id "Isoform273044_111.gene"; gene_name "Isoform273044_111";
chr5	Mandalorion	start_codon	138192660	138192662	.	+	.	transcript_id "Isoform273044_111"; gene_id "Isoform273044_111.gene"; gene_name "Isoform273044_111";
chr5	Mandalorion	CDS	138192660	138193439	.	+	.	transcript_id "Isoform273044_111"; gene_id "Isoform273044_111.gene"; gene_name "Isoform273044_111";
chr5	Mandalorion	stop_codon	138193440	138193442	.	+	.	transcript_id "Isoform273044_111"; gene_id "Isoform273044_111.gene"; gene_name "Isoform273044_111";
chr5	Mandalorion	transcript	138262333	138264919	.	+	.	transcript_id "Isoform273052_4"; gene_id "Isoform273052_4.gene"; gene_name "Isoform273052_4";
chr5	Mandalorion	exon	138262333	138264919	.	+	.	transcript_id "Isoform273052_4"; gene_id "Isoform273052_4.gene"; gene_name "Isoform273052_4";
chr5	Mandalorion	transcript	138439741	138446419	.	+	.	transcript_id "Isoform273070_6"; gene_id "Isoform273070_6.gene"; gene_name "Isoform273070_6";
chr5	Mandalorion	exon	138439741	138439891	.	+	.	transcript_id "Isoform273070_6"; gene_id "Isoform273070_6.gene"; gene_name "Isoform273070_6";
chr5	Mandalorion	exon	138443014	138443140	.	+	.	transcript_id "Isoform273070_6"; gene_id "Isoform273070_6.gene"; gene_name "Isoform273070_6";
chr5	Mandalorion	exon	138445777	138446419	.	+	.	transcript_id "Isoform273070_6"; gene_id "Isoform273070_6.gene"; gene_name "Isoform273070_6";
chr5	Mandalorion	transcript	138439730	138456924	.	+	.	transcript_id "Isoform273072_13"; gene_id "Isoform273072_13.gene"; gene_name "Isoform273072_13";
chr5	Mandalorion	exon	138439730	138439891	.	+	.	transcript_id "Isoform273072_13"; gene_id "Isoform273072_13.gene"; gene_name "Isoform273072_13";
chr5	Mandalorion	start_codon	138439889	138439891	.	+	.	transcript_id "Isoform273072_13"; gene_id "Isoform273072_13.gene"; gene_name "Isoform273072_13";
chr5	Mandalorion	CDS	138439889	138439891	.	+	.	transcript_id "Isoform273072_13"; gene_id "Isoform273072_13.gene"; gene_name "Isoform273072_13";
chr5	Mandalorion	exon	138443014	138443140	.	+	.	transcript_id "Isoform273072_13"; gene_id "Isoform273072_13.gene"; gene_name "Isoform273072_13";
chr5	Mandalorion	CDS	138443014	138443140	.	+	.	transcript_id "Isoform273072_13"; gene_id "Isoform273072_13.gene"; gene_name "Isoform273072_13";
chr5	Mandalorion	exon	138445777	138445869	.	+	.	transcript_id "Isoform273072_13"; gene_id "Isoform273072_13.gene"; gene_name "Isoform273072_13";
chr5	Mandalorion	CDS	138445777	138445869	.	+	.	transcript_id "Isoform273072_13"; gene_id "Isoform273072_13.gene"; gene_name "Isoform273072_13";
chr5	Mandalorion	exon	138453242	138453351	.	+	.	transcript_id "Isoform273072_13"; gene_id "Isoform273072_13.gene"; gene_name "Isoform273072_13";
chr5	Mandalorion	CDS	138453242	138453351	.	+	.	transcript_id "Isoform273072_13"; gene_id "Isoform273072_13.gene"; gene_name "Isoform273072_13";
chr5	Mandalorion	exon	138454137	138456924	.	+	.	transcript_id "Isoform273072_13"; gene_id "Isoform273072_13.gene"; gene_name "Isoform273072_13";
chr5	Mandalorion	CDS	138454137	138455504	.	+	.	transcript_id "Isoform273072_13"; gene_id "Isoform273072_13.gene"; gene_name "Isoform273072_13";
chr5	Mandalorion	stop_codon	138455505	138455507	.	+	.	transcript_id "Isoform273072_13"; gene_id "Isoform273072_13.gene"; gene_name "Isoform273072_13";
chr5	Mandalorion	transcript	138439773	138461942	.	+	.	transcript_id "Isoform273073_8"; gene_id "Isoform273073_8.gene"; gene_name "Isoform273073_8";
chr5	Mandalorion	exon	138439773	138439891	.	+	.	transcript_id "Isoform273073_8"; gene_id "Isoform273073_8.gene"; gene_name "Isoform273073_8";
chr5	Mandalorion	start_codon	138439889	138439891	.	+	.	transcript_id "Isoform273073_8"; gene_id "Isoform273073_8.gene"; gene_name "Isoform273073_8";
chr5	Mandalorion	CDS	138439889	138439891	.	+	.	transcript_id "Isoform273073_8"; gene_id "Isoform273073_8.gene"; gene_name "Isoform273073_8";
chr5	Mandalorion	exon	138443014	138443140	.	+	.	transcript_id "Isoform273073_8"; gene_id "Isoform273073_8.gene"; gene_name "Isoform273073_8";
chr5	Mandalorion	CDS	138443014	138443140	.	+	.	transcript_id "Isoform273073_8"; gene_id "Isoform273073_8.gene"; gene_name "Isoform273073_8";
chr5	Mandalorion	exon	138445777	138445869	.	+	.	transcript_id "Isoform273073_8"; gene_id "Isoform273073_8.gene"; gene_name "Isoform273073_8";
chr5	Mandalorion	CDS	138445777	138445869	.	+	.	transcript_id "Isoform273073_8"; gene_id "Isoform273073_8.gene"; gene_name "Isoform273073_8";
chr5	Mandalorion	exon	138453242	138453351	.	+	.	transcript_id "Isoform273073_8"; gene_id "Isoform273073_8.gene"; gene_name "Isoform273073_8";
chr5	Mandalorion	CDS	138453242	138453351	.	+	.	transcript_id "Isoform273073_8"; gene_id "Isoform273073_8.gene"; gene_name "Isoform273073_8";
chr5	Mandalorion	exon	138461129	138461942	.	+	.	transcript_id "Isoform273073_8"; gene_id "Isoform273073_8.gene"; gene_name "Isoform273073_8";
chr5	Mandalorion	CDS	138461129	138461158	.	+	.	transcript_id "Isoform273073_8"; gene_id "Isoform273073_8.gene"; gene_name "Isoform273073_8";
chr5	Mandalorion	stop_codon	138461159	138461161	.	+	.	transcript_id "Isoform273073_8"; gene_id "Isoform273073_8.gene"; gene_name "Isoform273073_8";
chr5	Mandalorion	transcript	138604381	138617988	.	-	.	transcript_id "Isoform273075_65"; gene_id "Isoform273075_65.gene"; gene_name "Isoform273075_65";
chr5	Mandalorion	exon	138604381	138606083	.	-	.	transcript_id "Isoform273075_65"; gene_id "Isoform273075_65.gene"; gene_name "Isoform273075_65";
chr5	Mandalorion	CDS	138604504	138606083	.	-	.	transcript_id "Isoform273075_65"; gene_id "Isoform273075_65.gene"; gene_name "Isoform273075_65";
chr5	Mandalorion	stop_codon	138604501	138604503	.	-	.	transcript_id "Isoform273075_65"; gene_id "Isoform273075_65.gene"; gene_name "Isoform273075_65";
chr5	Mandalorion	exon	138610086	138610175	.	-	.	transcript_id "Isoform273075_65"; gene_id "Isoform273075_65.gene"; gene_name "Isoform273075_65";
chr5	Mandalorion	CDS	138610086	138610175	.	-	.	transcript_id "Isoform273075_65"; gene_id "Isoform273075_65.gene"; gene_name "Isoform273075_65";
chr5	Mandalorion	exon	138610301	138610427	.	-	.	transcript_id "Isoform273075_65"; gene_id "Isoform273075_65.gene"; gene_name "Isoform273075_65";
chr5	Mandalorion	CDS	138610301	138610427	.	-	.	transcript_id "Isoform273075_65"; gene_id "Isoform273075_65.gene"; gene_name "Isoform273075_65";
chr5	Mandalorion	exon	138614732	138614821	.	-	.	transcript_id "Isoform273075_65"; gene_id "Isoform273075_65.gene"; gene_name "Isoform273075_65";
chr5	Mandalorion	start_codon	138614750	138614752	.	-	.	transcript_id "Isoform273075_65"; gene_id "Isoform273075_65.gene"; gene_name "Isoform273075_65";
chr5	Mandalorion	CDS	138614732	138614752	.	-	.	transcript_id "Isoform273075_65"; gene_id "Isoform273075_65.gene"; gene_name "Isoform273075_65";
chr5	Mandalorion	exon	138615317	138615429	.	-	.	transcript_id "Isoform273075_65"; gene_id "Isoform273075_65.gene"; gene_name "Isoform273075_65";
chr5	Mandalorion	exon	138617871	138617988	.	-	.	transcript_id "Isoform273075_65"; gene_id "Isoform273075_65.gene"; gene_name "Isoform273075_65";
chr5	Mandalorion	transcript	138604381	138617994	.	-	.	transcript_id "Isoform273079_238"; gene_id "Isoform273079_238.gene"; gene_name "Isoform273079_238";
chr5	Mandalorion	exon	138604381	138606083	.	-	.	transcript_id "Isoform273079_238"; gene_id "Isoform273079_238.gene"; gene_name "Isoform273079_238";
chr5	Mandalorion	CDS	138604504	138606083	.	-	.	transcript_id "Isoform273079_238"; gene_id "Isoform273079_238.gene"; gene_name "Isoform273079_238";
chr5	Mandalorion	stop_codon	138604501	138604503	.	-	.	transcript_id "Isoform273079_238"; gene_id "Isoform273079_238.gene"; gene_name "Isoform273079_238";
chr5	Mandalorion	exon	138610086	138610175	.	-	.	transcript_id "Isoform273079_238"; gene_id "Isoform273079_238.gene"; gene_name "Isoform273079_238";
chr5	Mandalorion	CDS	138610086	138610175	.	-	.	transcript_id "Isoform273079_238"; gene_id "Isoform273079_238.gene"; gene_name "Isoform273079_238";
chr5	Mandalorion	exon	138610301	138610427	.	-	.	transcript_id "Isoform273079_238"; gene_id "Isoform273079_238.gene"; gene_name "Isoform273079_238";
chr5	Mandalorion	CDS	138610301	138610427	.	-	.	transcript_id "Isoform273079_238"; gene_id "Isoform273079_238.gene"; gene_name "Isoform273079_238";
chr5	Mandalorion	exon	138614732	138614827	.	-	.	transcript_id "Isoform273079_238"; gene_id "Isoform273079_238.gene"; gene_name "Isoform273079_238";
chr5	Mandalorion	start_codon	138614750	138614752	.	-	.	transcript_id "Isoform273079_238"; gene_id "Isoform273079_238.gene"; gene_name "Isoform273079_238";
chr5	Mandalorion	CDS	138614732	138614752	.	-	.	transcript_id "Isoform273079_238"; gene_id "Isoform273079_238.gene"; gene_name "Isoform273079_238";
chr5	Mandalorion	exon	138615317	138615429	.	-	.	transcript_id "Isoform273079_238"; gene_id "Isoform273079_238.gene"; gene_name "Isoform273079_238";
chr5	Mandalorion	exon	138617871	138617994	.	-	.	transcript_id "Isoform273079_238"; gene_id "Isoform273079_238.gene"; gene_name "Isoform273079_238";
chr5	Mandalorion	transcript	138604381	138617993	.	-	.	transcript_id "Isoform273082_108"; gene_id "Isoform273082_108.gene"; gene_name "Isoform273082_108";
chr5	Mandalorion	exon	138604381	138606083	.	-	.	transcript_id "Isoform273082_108"; gene_id "Isoform273082_108.gene"; gene_name "Isoform273082_108";
chr5	Mandalorion	CDS	138604504	138606083	.	-	.	transcript_id "Isoform273082_108"; gene_id "Isoform273082_108.gene"; gene_name "Isoform273082_108";
chr5	Mandalorion	stop_codon	138604501	138604503	.	-	.	transcript_id "Isoform273082_108"; gene_id "Isoform273082_108.gene"; gene_name "Isoform273082_108";
chr5	Mandalorion	exon	138610086	138610175	.	-	.	transcript_id "Isoform273082_108"; gene_id "Isoform273082_108.gene"; gene_name "Isoform273082_108";
chr5	Mandalorion	CDS	138610086	138610175	.	-	.	transcript_id "Isoform273082_108"; gene_id "Isoform273082_108.gene"; gene_name "Isoform273082_108";
chr5	Mandalorion	exon	138610301	138610427	.	-	.	transcript_id "Isoform273082_108"; gene_id "Isoform273082_108.gene"; gene_name "Isoform273082_108";
chr5	Mandalorion	start_codon	138610332	138610334	.	-	.	transcript_id "Isoform273082_108"; gene_id "Isoform273082_108.gene"; gene_name "Isoform273082_108";
chr5	Mandalorion	CDS	138610301	138610334	.	-	.	transcript_id "Isoform273082_108"; gene_id "Isoform273082_108.gene"; gene_name "Isoform273082_108";
chr5	Mandalorion	exon	138615317	138615429	.	-	.	transcript_id "Isoform273082_108"; gene_id "Isoform273082_108.gene"; gene_name "Isoform273082_108";
chr5	Mandalorion	exon	138617871	138617993	.	-	.	transcript_id "Isoform273082_108"; gene_id "Isoform273082_108.gene"; gene_name "Isoform273082_108";
chr5	Mandalorion	transcript	138617569	138618284	.	+	.	transcript_id "Isoform273087_21"; gene_id "Isoform273087_21.gene"; gene_name "Isoform273087_21";
chr5	Mandalorion	exon	138617569	138618284	.	+	.	transcript_id "Isoform273087_21"; gene_id "Isoform273087_21.gene"; gene_name "Isoform273087_21";
chr5	Mandalorion	transcript	138617571	138618522	.	+	.	transcript_id "Isoform273088_7"; gene_id "Isoform273088_7.gene"; gene_name "Isoform273088_7";
chr5	Mandalorion	exon	138617571	138618522	.	+	.	transcript_id "Isoform273088_7"; gene_id "Isoform273088_7.gene"; gene_name "Isoform273088_7";
chr5	Mandalorion	transcript	138621140	138647096	.	+	.	transcript_id "Isoform273090_69"; gene_id "Isoform273090_69.gene"; gene_name "Isoform273090_69";
chr5	Mandalorion	exon	138621140	138621250	.	+	.	transcript_id "Isoform273090_69"; gene_id "Isoform273090_69.gene"; gene_name "Isoform273090_69";
chr5	Mandalorion	start_codon	138621212	138621214	.	+	.	transcript_id "Isoform273090_69"; gene_id "Isoform273090_69.gene"; gene_name "Isoform273090_69";
chr5	Mandalorion	CDS	138621212	138621250	.	+	.	transcript_id "Isoform273090_69"; gene_id "Isoform273090_69.gene"; gene_name "Isoform273090_69";
chr5	Mandalorion	exon	138634426	138634552	.	+	.	transcript_id "Isoform273090_69"; gene_id "Isoform273090_69.gene"; gene_name "Isoform273090_69";
chr5	Mandalorion	CDS	138634426	138634552	.	+	.	transcript_id "Isoform273090_69"; gene_id "Isoform273090_69.gene"; gene_name "Isoform273090_69";
chr5	Mandalorion	exon	138637757	138637849	.	+	.	transcript_id "Isoform273090_69"; gene_id "Isoform273090_69.gene"; gene_name "Isoform273090_69";
chr5	Mandalorion	CDS	138637757	138637849	.	+	.	transcript_id "Isoform273090_69"; gene_id "Isoform273090_69.gene"; gene_name "Isoform273090_69";
chr5	Mandalorion	exon	138644376	138647096	.	+	.	transcript_id "Isoform273090_69"; gene_id "Isoform273090_69.gene"; gene_name "Isoform273090_69";
chr5	Mandalorion	CDS	138644376	138646156	.	+	.	transcript_id "Isoform273090_69"; gene_id "Isoform273090_69.gene"; gene_name "Isoform273090_69";
chr5	Mandalorion	stop_codon	138646157	138646159	.	+	.	transcript_id "Isoform273090_69"; gene_id "Isoform273090_69.gene"; gene_name "Isoform273090_69";
chr5	Mandalorion	transcript	138621135	138647470	.	+	.	transcript_id "Isoform273092_5"; gene_id "Isoform273092_5.gene"; gene_name "Isoform273092_5";
chr5	Mandalorion	exon	138621135	138621250	.	+	.	transcript_id "Isoform273092_5"; gene_id "Isoform273092_5.gene"; gene_name "Isoform273092_5";
chr5	Mandalorion	start_codon	138621212	138621214	.	+	.	transcript_id "Isoform273092_5"; gene_id "Isoform273092_5.gene"; gene_name "Isoform273092_5";
chr5	Mandalorion	CDS	138621212	138621250	.	+	.	transcript_id "Isoform273092_5"; gene_id "Isoform273092_5.gene"; gene_name "Isoform273092_5";
chr5	Mandalorion	exon	138634426	138634552	.	+	.	transcript_id "Isoform273092_5"; gene_id "Isoform273092_5.gene"; gene_name "Isoform273092_5";
chr5	Mandalorion	CDS	138634426	138634552	.	+	.	transcript_id "Isoform273092_5"; gene_id "Isoform273092_5.gene"; gene_name "Isoform273092_5";
chr5	Mandalorion	exon	138637757	138637849	.	+	.	transcript_id "Isoform273092_5"; gene_id "Isoform273092_5.gene"; gene_name "Isoform273092_5";
chr5	Mandalorion	CDS	138637757	138637849	.	+	.	transcript_id "Isoform273092_5"; gene_id "Isoform273092_5.gene"; gene_name "Isoform273092_5";
chr5	Mandalorion	exon	138644376	138647470	.	+	.	transcript_id "Isoform273092_5"; gene_id "Isoform273092_5.gene"; gene_name "Isoform273092_5";
chr5	Mandalorion	CDS	138644376	138646156	.	+	.	transcript_id "Isoform273092_5"; gene_id "Isoform273092_5.gene"; gene_name "Isoform273092_5";
chr5	Mandalorion	stop_codon	138646157	138646159	.	+	.	transcript_id "Isoform273092_5"; gene_id "Isoform273092_5.gene"; gene_name "Isoform273092_5";
chr5	Mandalorion	transcript	138621135	138621821	.	+	.	transcript_id "Isoform273094_4"; gene_id "Isoform273094_4.gene"; gene_name "Isoform273094_4";
chr5	Mandalorion	exon	138621135	138621821	.	+	.	transcript_id "Isoform273094_4"; gene_id "Isoform273094_4.gene"; gene_name "Isoform273094_4";
chr5	Mandalorion	transcript	138740836	138766306	.	+	.	transcript_id "Isoform273101_5"; gene_id "Isoform273101_5.gene"; gene_name "Isoform273101_5";
chr5	Mandalorion	exon	138740836	138741980	.	+	.	transcript_id "Isoform273101_5"; gene_id "Isoform273101_5.gene"; gene_name "Isoform273101_5";
chr5	Mandalorion	start_codon	138741391	138741393	.	+	.	transcript_id "Isoform273101_5"; gene_id "Isoform273101_5.gene"; gene_name "Isoform273101_5";
chr5	Mandalorion	CDS	138741391	138741980	.	+	.	transcript_id "Isoform273101_5"; gene_id "Isoform273101_5.gene"; gene_name "Isoform273101_5";
chr5	Mandalorion	exon	138743556	138743734	.	+	.	transcript_id "Isoform273101_5"; gene_id "Isoform273101_5.gene"; gene_name "Isoform273101_5";
chr5	Mandalorion	CDS	138743556	138743734	.	+	.	transcript_id "Isoform273101_5"; gene_id "Isoform273101_5.gene"; gene_name "Isoform273101_5";
chr5	Mandalorion	exon	138752384	138752462	.	+	.	transcript_id "Isoform273101_5"; gene_id "Isoform273101_5.gene"; gene_name "Isoform273101_5";
chr5	Mandalorion	CDS	138752384	138752462	.	+	.	transcript_id "Isoform273101_5"; gene_id "Isoform273101_5.gene"; gene_name "Isoform273101_5";
chr5	Mandalorion	exon	138766177	138766306	.	+	.	transcript_id "Isoform273101_5"; gene_id "Isoform273101_5.gene"; gene_name "Isoform273101_5";
chr5	Mandalorion	CDS	138766177	138766273	.	+	.	transcript_id "Isoform273101_5"; gene_id "Isoform273101_5.gene"; gene_name "Isoform273101_5";
chr5	Mandalorion	stop_codon	138766274	138766276	.	+	.	transcript_id "Isoform273101_5"; gene_id "Isoform273101_5.gene"; gene_name "Isoform273101_5";
chr5	Mandalorion	transcript	138740836	138795818	.	+	.	transcript_id "Isoform273103_288"; gene_id "Isoform273103_288.gene"; gene_name "Isoform273103_288";
chr5	Mandalorion	exon	138740836	138741980	.	+	.	transcript_id "Isoform273103_288"; gene_id "Isoform273103_288.gene"; gene_name "Isoform273103_288";
chr5	Mandalorion	start_codon	138741391	138741393	.	+	.	transcript_id "Isoform273103_288"; gene_id "Isoform273103_288.gene"; gene_name "Isoform273103_288";
chr5	Mandalorion	CDS	138741391	138741980	.	+	.	transcript_id "Isoform273103_288"; gene_id "Isoform273103_288.gene"; gene_name "Isoform273103_288";
chr5	Mandalorion	exon	138743556	138743734	.	+	.	transcript_id "Isoform273103_288"; gene_id "Isoform273103_288.gene"; gene_name "Isoform273103_288";
chr5	Mandalorion	CDS	138743556	138743734	.	+	.	transcript_id "Isoform273103_288"; gene_id "Isoform273103_288.gene"; gene_name "Isoform273103_288";
chr5	Mandalorion	exon	138752384	138752462	.	+	.	transcript_id "Isoform273103_288"; gene_id "Isoform273103_288.gene"; gene_name "Isoform273103_288";
chr5	Mandalorion	CDS	138752384	138752462	.	+	.	transcript_id "Isoform273103_288"; gene_id "Isoform273103_288.gene"; gene_name "Isoform273103_288";
chr5	Mandalorion	exon	138778942	138779034	.	+	.	transcript_id "Isoform273103_288"; gene_id "Isoform273103_288.gene"; gene_name "Isoform273103_288";
chr5	Mandalorion	CDS	138778942	138779034	.	+	.	transcript_id "Isoform273103_288"; gene_id "Isoform273103_288.gene"; gene_name "Isoform273103_288";
chr5	Mandalorion	exon	138780749	138780864	.	+	.	transcript_id "Isoform273103_288"; gene_id "Isoform273103_288.gene"; gene_name "Isoform273103_288";
chr5	Mandalorion	CDS	138780749	138780864	.	+	.	transcript_id "Isoform273103_288"; gene_id "Isoform273103_288.gene"; gene_name "Isoform273103_288";
chr5	Mandalorion	exon	138791962	138792142	.	+	.	transcript_id "Isoform273103_288"; gene_id "Isoform273103_288.gene"; gene_name "Isoform273103_288";
chr5	Mandalorion	CDS	138791962	138792142	.	+	.	transcript_id "Isoform273103_288"; gene_id "Isoform273103_288.gene"; gene_name "Isoform273103_288";
chr5	Mandalorion	exon	138793006	138793115	.	+	.	transcript_id "Isoform273103_288"; gene_id "Isoform273103_288.gene"; gene_name "Isoform273103_288";
chr5	Mandalorion	CDS	138793006	138793115	.	+	.	transcript_id "Isoform273103_288"; gene_id "Isoform273103_288.gene"; gene_name "Isoform273103_288";
chr5	Mandalorion	exon	138793229	138793310	.	+	.	transcript_id "Isoform273103_288"; gene_id "Isoform273103_288.gene"; gene_name "Isoform273103_288";
chr5	Mandalorion	CDS	138793229	138793310	.	+	.	transcript_id "Isoform273103_288"; gene_id "Isoform273103_288.gene"; gene_name "Isoform273103_288";
chr5	Mandalorion	exon	138793791	138793850	.	+	.	transcript_id "Isoform273103_288"; gene_id "Isoform273103_288.gene"; gene_name "Isoform273103_288";
chr5	Mandalorion	CDS	138793791	138793850	.	+	.	transcript_id "Isoform273103_288"; gene_id "Isoform273103_288.gene"; gene_name "Isoform273103_288";
chr5	Mandalorion	exon	138794863	138795818	.	+	.	transcript_id "Isoform273103_288"; gene_id "Isoform273103_288.gene"; gene_name "Isoform273103_288";
chr5	Mandalorion	CDS	138794863	138795109	.	+	.	transcript_id "Isoform273103_288"; gene_id "Isoform273103_288.gene"; gene_name "Isoform273103_288";
chr5	Mandalorion	stop_codon	138795110	138795112	.	+	.	transcript_id "Isoform273103_288"; gene_id "Isoform273103_288.gene"; gene_name "Isoform273103_288";
chr5	Mandalorion	transcript	138742676	138795816	.	+	.	transcript_id "Isoform273116_11"; gene_id "Isoform273116_11.gene"; gene_name "Isoform273116_11";
chr5	Mandalorion	exon	138742676	138742836	.	+	.	transcript_id "Isoform273116_11"; gene_id "Isoform273116_11.gene"; gene_name "Isoform273116_11";
chr5	Mandalorion	start_codon	138742760	138742762	.	+	.	transcript_id "Isoform273116_11"; gene_id "Isoform273116_11.gene"; gene_name "Isoform273116_11";
chr5	Mandalorion	CDS	138742760	138742836	.	+	.	transcript_id "Isoform273116_11"; gene_id "Isoform273116_11.gene"; gene_name "Isoform273116_11";
chr5	Mandalorion	exon	138743556	138743734	.	+	.	transcript_id "Isoform273116_11"; gene_id "Isoform273116_11.gene"; gene_name "Isoform273116_11";
chr5	Mandalorion	CDS	138743556	138743734	.	+	.	transcript_id "Isoform273116_11"; gene_id "Isoform273116_11.gene"; gene_name "Isoform273116_11";
chr5	Mandalorion	exon	138752384	138752462	.	+	.	transcript_id "Isoform273116_11"; gene_id "Isoform273116_11.gene"; gene_name "Isoform273116_11";
chr5	Mandalorion	CDS	138752384	138752462	.	+	.	transcript_id "Isoform273116_11"; gene_id "Isoform273116_11.gene"; gene_name "Isoform273116_11";
chr5	Mandalorion	exon	138778942	138779034	.	+	.	transcript_id "Isoform273116_11"; gene_id "Isoform273116_11.gene"; gene_name "Isoform273116_11";
chr5	Mandalorion	CDS	138778942	138779034	.	+	.	transcript_id "Isoform273116_11"; gene_id "Isoform273116_11.gene"; gene_name "Isoform273116_11";
chr5	Mandalorion	exon	138780749	138780864	.	+	.	transcript_id "Isoform273116_11"; gene_id "Isoform273116_11.gene"; gene_name "Isoform273116_11";
chr5	Mandalorion	CDS	138780749	138780864	.	+	.	transcript_id "Isoform273116_11"; gene_id "Isoform273116_11.gene"; gene_name "Isoform273116_11";
chr5	Mandalorion	exon	138791962	138792142	.	+	.	transcript_id "Isoform273116_11"; gene_id "Isoform273116_11.gene"; gene_name "Isoform273116_11";
chr5	Mandalorion	CDS	138791962	138792142	.	+	.	transcript_id "Isoform273116_11"; gene_id "Isoform273116_11.gene"; gene_name "Isoform273116_11";
chr5	Mandalorion	exon	138793006	138793115	.	+	.	transcript_id "Isoform273116_11"; gene_id "Isoform273116_11.gene"; gene_name "Isoform273116_11";
chr5	Mandalorion	CDS	138793006	138793115	.	+	.	transcript_id "Isoform273116_11"; gene_id "Isoform273116_11.gene"; gene_name "Isoform273116_11";
chr5	Mandalorion	exon	138793229	138793310	.	+	.	transcript_id "Isoform273116_11"; gene_id "Isoform273116_11.gene"; gene_name "Isoform273116_11";
chr5	Mandalorion	CDS	138793229	138793310	.	+	.	transcript_id "Isoform273116_11"; gene_id "Isoform273116_11.gene"; gene_name "Isoform273116_11";
chr5	Mandalorion	exon	138793791	138793850	.	+	.	transcript_id "Isoform273116_11"; gene_id "Isoform273116_11.gene"; gene_name "Isoform273116_11";
chr5	Mandalorion	CDS	138793791	138793850	.	+	.	transcript_id "Isoform273116_11"; gene_id "Isoform273116_11.gene"; gene_name "Isoform273116_11";
chr5	Mandalorion	exon	138794863	138795816	.	+	.	transcript_id "Isoform273116_11"; gene_id "Isoform273116_11.gene"; gene_name "Isoform273116_11";
chr5	Mandalorion	CDS	138794863	138795109	.	+	.	transcript_id "Isoform273116_11"; gene_id "Isoform273116_11.gene"; gene_name "Isoform273116_11";
chr5	Mandalorion	stop_codon	138795110	138795112	.	+	.	transcript_id "Isoform273116_11"; gene_id "Isoform273116_11.gene"; gene_name "Isoform273116_11";
chr5	Mandalorion	transcript	138742675	138795818	.	+	.	transcript_id "Isoform273118_8"; gene_id "Isoform273118_8.gene"; gene_name "Isoform273118_8";
chr5	Mandalorion	exon	138742675	138742971	.	+	.	transcript_id "Isoform273118_8"; gene_id "Isoform273118_8.gene"; gene_name "Isoform273118_8";
chr5	Mandalorion	exon	138743556	138743734	.	+	.	transcript_id "Isoform273118_8"; gene_id "Isoform273118_8.gene"; gene_name "Isoform273118_8";
chr5	Mandalorion	exon	138752384	138752462	.	+	.	transcript_id "Isoform273118_8"; gene_id "Isoform273118_8.gene"; gene_name "Isoform273118_8";
chr5	Mandalorion	start_codon	138752386	138752388	.	+	.	transcript_id "Isoform273118_8"; gene_id "Isoform273118_8.gene"; gene_name "Isoform273118_8";
chr5	Mandalorion	CDS	138752386	138752462	.	+	.	transcript_id "Isoform273118_8"; gene_id "Isoform273118_8.gene"; gene_name "Isoform273118_8";
chr5	Mandalorion	exon	138778942	138779034	.	+	.	transcript_id "Isoform273118_8"; gene_id "Isoform273118_8.gene"; gene_name "Isoform273118_8";
chr5	Mandalorion	CDS	138778942	138779034	.	+	.	transcript_id "Isoform273118_8"; gene_id "Isoform273118_8.gene"; gene_name "Isoform273118_8";
chr5	Mandalorion	exon	138780749	138780864	.	+	.	transcript_id "Isoform273118_8"; gene_id "Isoform273118_8.gene"; gene_name "Isoform273118_8";
chr5	Mandalorion	CDS	138780749	138780864	.	+	.	transcript_id "Isoform273118_8"; gene_id "Isoform273118_8.gene"; gene_name "Isoform273118_8";
chr5	Mandalorion	exon	138791962	138792142	.	+	.	transcript_id "Isoform273118_8"; gene_id "Isoform273118_8.gene"; gene_name "Isoform273118_8";
chr5	Mandalorion	CDS	138791962	138792142	.	+	.	transcript_id "Isoform273118_8"; gene_id "Isoform273118_8.gene"; gene_name "Isoform273118_8";
chr5	Mandalorion	exon	138793006	138793115	.	+	.	transcript_id "Isoform273118_8"; gene_id "Isoform273118_8.gene"; gene_name "Isoform273118_8";
chr5	Mandalorion	CDS	138793006	138793115	.	+	.	transcript_id "Isoform273118_8"; gene_id "Isoform273118_8.gene"; gene_name "Isoform273118_8";
chr5	Mandalorion	exon	138793229	138793310	.	+	.	transcript_id "Isoform273118_8"; gene_id "Isoform273118_8.gene"; gene_name "Isoform273118_8";
chr5	Mandalorion	CDS	138793229	138793310	.	+	.	transcript_id "Isoform273118_8"; gene_id "Isoform273118_8.gene"; gene_name "Isoform273118_8";
chr5	Mandalorion	exon	138793791	138793850	.	+	.	transcript_id "Isoform273118_8"; gene_id "Isoform273118_8.gene"; gene_name "Isoform273118_8";
chr5	Mandalorion	CDS	138793791	138793850	.	+	.	transcript_id "Isoform273118_8"; gene_id "Isoform273118_8.gene"; gene_name "Isoform273118_8";
chr5	Mandalorion	exon	138794863	138795818	.	+	.	transcript_id "Isoform273118_8"; gene_id "Isoform273118_8.gene"; gene_name "Isoform273118_8";
chr5	Mandalorion	CDS	138794863	138795109	.	+	.	transcript_id "Isoform273118_8"; gene_id "Isoform273118_8.gene"; gene_name "Isoform273118_8";
chr5	Mandalorion	stop_codon	138795110	138795112	.	+	.	transcript_id "Isoform273118_8"; gene_id "Isoform273118_8.gene"; gene_name "Isoform273118_8";
chr5	Mandalorion	transcript	138742367	138795818	.	+	.	transcript_id "Isoform273120_21"; gene_id "Isoform273120_21.gene"; gene_name "Isoform273120_21";
chr5	Mandalorion	exon	138742367	138742534	.	+	.	transcript_id "Isoform273120_21"; gene_id "Isoform273120_21.gene"; gene_name "Isoform273120_21";
chr5	Mandalorion	exon	138743556	138743734	.	+	.	transcript_id "Isoform273120_21"; gene_id "Isoform273120_21.gene"; gene_name "Isoform273120_21";
chr5	Mandalorion	exon	138752384	138752462	.	+	.	transcript_id "Isoform273120_21"; gene_id "Isoform273120_21.gene"; gene_name "Isoform273120_21";
chr5	Mandalorion	start_codon	138752386	138752388	.	+	.	transcript_id "Isoform273120_21"; gene_id "Isoform273120_21.gene"; gene_name "Isoform273120_21";
chr5	Mandalorion	CDS	138752386	138752462	.	+	.	transcript_id "Isoform273120_21"; gene_id "Isoform273120_21.gene"; gene_name "Isoform273120_21";
chr5	Mandalorion	exon	138778942	138779034	.	+	.	transcript_id "Isoform273120_21"; gene_id "Isoform273120_21.gene"; gene_name "Isoform273120_21";
chr5	Mandalorion	CDS	138778942	138779034	.	+	.	transcript_id "Isoform273120_21"; gene_id "Isoform273120_21.gene"; gene_name "Isoform273120_21";
chr5	Mandalorion	exon	138780749	138780864	.	+	.	transcript_id "Isoform273120_21"; gene_id "Isoform273120_21.gene"; gene_name "Isoform273120_21";
chr5	Mandalorion	CDS	138780749	138780864	.	+	.	transcript_id "Isoform273120_21"; gene_id "Isoform273120_21.gene"; gene_name "Isoform273120_21";
chr5	Mandalorion	exon	138791962	138792142	.	+	.	transcript_id "Isoform273120_21"; gene_id "Isoform273120_21.gene"; gene_name "Isoform273120_21";
chr5	Mandalorion	CDS	138791962	138792142	.	+	.	transcript_id "Isoform273120_21"; gene_id "Isoform273120_21.gene"; gene_name "Isoform273120_21";
chr5	Mandalorion	exon	138793006	138793115	.	+	.	transcript_id "Isoform273120_21"; gene_id "Isoform273120_21.gene"; gene_name "Isoform273120_21";
chr5	Mandalorion	CDS	138793006	138793115	.	+	.	transcript_id "Isoform273120_21"; gene_id "Isoform273120_21.gene"; gene_name "Isoform273120_21";
chr5	Mandalorion	exon	138793229	138793310	.	+	.	transcript_id "Isoform273120_21"; gene_id "Isoform273120_21.gene"; gene_name "Isoform273120_21";
chr5	Mandalorion	CDS	138793229	138793310	.	+	.	transcript_id "Isoform273120_21"; gene_id "Isoform273120_21.gene"; gene_name "Isoform273120_21";
chr5	Mandalorion	exon	138793791	138793850	.	+	.	transcript_id "Isoform273120_21"; gene_id "Isoform273120_21.gene"; gene_name "Isoform273120_21";
chr5	Mandalorion	CDS	138793791	138793850	.	+	.	transcript_id "Isoform273120_21"; gene_id "Isoform273120_21.gene"; gene_name "Isoform273120_21";
chr5	Mandalorion	exon	138794863	138795818	.	+	.	transcript_id "Isoform273120_21"; gene_id "Isoform273120_21.gene"; gene_name "Isoform273120_21";
chr5	Mandalorion	CDS	138794863	138795109	.	+	.	transcript_id "Isoform273120_21"; gene_id "Isoform273120_21.gene"; gene_name "Isoform273120_21";
chr5	Mandalorion	stop_codon	138795110	138795112	.	+	.	transcript_id "Isoform273120_21"; gene_id "Isoform273120_21.gene"; gene_name "Isoform273120_21";
chr5	Mandalorion	transcript	138740134	138740659	.	-	.	transcript_id "Isoform273126_70"; gene_id "Isoform273126_70.gene"; gene_name "Isoform273126_70";
chr5	Mandalorion	exon	138740134	138740659	.	-	.	transcript_id "Isoform273126_70"; gene_id "Isoform273126_70.gene"; gene_name "Isoform273126_70";
chr5	Mandalorion	start_codon	138740656	138740658	.	-	.	transcript_id "Isoform273126_70"; gene_id "Isoform273126_70.gene"; gene_name "Isoform273126_70";
chr5	Mandalorion	CDS	138740263	138740658	.	-	.	transcript_id "Isoform273126_70"; gene_id "Isoform273126_70.gene"; gene_name "Isoform273126_70";
chr5	Mandalorion	stop_codon	138740260	138740262	.	-	.	transcript_id "Isoform273126_70"; gene_id "Isoform273126_70.gene"; gene_name "Isoform273126_70";
chr5	Mandalorion	transcript	138740134	138741245	.	-	.	transcript_id "Isoform273127_3"; gene_id "Isoform273127_3.gene"; gene_name "Isoform273127_3";
chr5	Mandalorion	exon	138740134	138741245	.	-	.	transcript_id "Isoform273127_3"; gene_id "Isoform273127_3.gene"; gene_name "Isoform273127_3";
chr5	Mandalorion	transcript	138740836	138744605	.	+	.	transcript_id "Isoform273128_8"; gene_id "Isoform273128_8.gene"; gene_name "Isoform273128_8";
chr5	Mandalorion	exon	138740836	138744605	.	+	.	transcript_id "Isoform273128_8"; gene_id "Isoform273128_8.gene"; gene_name "Isoform273128_8";
chr5	Mandalorion	start_codon	138741391	138741393	.	+	.	transcript_id "Isoform273128_8"; gene_id "Isoform273128_8.gene"; gene_name "Isoform273128_8";
chr5	Mandalorion	CDS	138741391	138741981	.	+	.	transcript_id "Isoform273128_8"; gene_id "Isoform273128_8.gene"; gene_name "Isoform273128_8";
chr5	Mandalorion	stop_codon	138741982	138741984	.	+	.	transcript_id "Isoform273128_8"; gene_id "Isoform273128_8.gene"; gene_name "Isoform273128_8";
chr5	Mandalorion	transcript	138962731	138981143	.	-	.	transcript_id "Isoform273142_33"; gene_id "Isoform273142_33.gene"; gene_name "Isoform273142_33";
chr5	Mandalorion	exon	138962731	138962982	.	-	.	transcript_id "Isoform273142_33"; gene_id "Isoform273142_33.gene"; gene_name "Isoform273142_33";
chr5	Mandalorion	exon	138964377	138964445	.	-	.	transcript_id "Isoform273142_33"; gene_id "Isoform273142_33.gene"; gene_name "Isoform273142_33";
chr5	Mandalorion	CDS	138964393	138964445	.	-	.	transcript_id "Isoform273142_33"; gene_id "Isoform273142_33.gene"; gene_name "Isoform273142_33";
chr5	Mandalorion	stop_codon	138964390	138964392	.	-	.	transcript_id "Isoform273142_33"; gene_id "Isoform273142_33.gene"; gene_name "Isoform273142_33";
chr5	Mandalorion	exon	138964901	138965027	.	-	.	transcript_id "Isoform273142_33"; gene_id "Isoform273142_33.gene"; gene_name "Isoform273142_33";
chr5	Mandalorion	CDS	138964901	138965027	.	-	.	transcript_id "Isoform273142_33"; gene_id "Isoform273142_33.gene"; gene_name "Isoform273142_33";
chr5	Mandalorion	exon	138971945	138972132	.	-	.	transcript_id "Isoform273142_33"; gene_id "Isoform273142_33.gene"; gene_name "Isoform273142_33";
chr5	Mandalorion	CDS	138971945	138972132	.	-	.	transcript_id "Isoform273142_33"; gene_id "Isoform273142_33.gene"; gene_name "Isoform273142_33";
chr5	Mandalorion	exon	138974104	138974208	.	-	.	transcript_id "Isoform273142_33"; gene_id "Isoform273142_33.gene"; gene_name "Isoform273142_33";
chr5	Mandalorion	CDS	138974104	138974208	.	-	.	transcript_id "Isoform273142_33"; gene_id "Isoform273142_33.gene"; gene_name "Isoform273142_33";
chr5	Mandalorion	exon	138979043	138979139	.	-	.	transcript_id "Isoform273142_33"; gene_id "Isoform273142_33.gene"; gene_name "Isoform273142_33";
chr5	Mandalorion	CDS	138979043	138979139	.	-	.	transcript_id "Isoform273142_33"; gene_id "Isoform273142_33.gene"; gene_name "Isoform273142_33";
chr5	Mandalorion	exon	138980464	138981143	.	-	.	transcript_id "Isoform273142_33"; gene_id "Isoform273142_33.gene"; gene_name "Isoform273142_33";
chr5	Mandalorion	start_codon	138980524	138980526	.	-	.	transcript_id "Isoform273142_33"; gene_id "Isoform273142_33.gene"; gene_name "Isoform273142_33";
chr5	Mandalorion	CDS	138980464	138980526	.	-	.	transcript_id "Isoform273142_33"; gene_id "Isoform273142_33.gene"; gene_name "Isoform273142_33";
chr5	Mandalorion	transcript	138962731	138981387	.	-	.	transcript_id "Isoform273143_16"; gene_id "Isoform273143_16.gene"; gene_name "Isoform273143_16";
chr5	Mandalorion	exon	138962731	138962982	.	-	.	transcript_id "Isoform273143_16"; gene_id "Isoform273143_16.gene"; gene_name "Isoform273143_16";
chr5	Mandalorion	exon	138964377	138964445	.	-	.	transcript_id "Isoform273143_16"; gene_id "Isoform273143_16.gene"; gene_name "Isoform273143_16";
chr5	Mandalorion	CDS	138964393	138964445	.	-	.	transcript_id "Isoform273143_16"; gene_id "Isoform273143_16.gene"; gene_name "Isoform273143_16";
chr5	Mandalorion	stop_codon	138964390	138964392	.	-	.	transcript_id "Isoform273143_16"; gene_id "Isoform273143_16.gene"; gene_name "Isoform273143_16";
chr5	Mandalorion	exon	138964901	138965027	.	-	.	transcript_id "Isoform273143_16"; gene_id "Isoform273143_16.gene"; gene_name "Isoform273143_16";
chr5	Mandalorion	CDS	138964901	138965027	.	-	.	transcript_id "Isoform273143_16"; gene_id "Isoform273143_16.gene"; gene_name "Isoform273143_16";
chr5	Mandalorion	exon	138971945	138972132	.	-	.	transcript_id "Isoform273143_16"; gene_id "Isoform273143_16.gene"; gene_name "Isoform273143_16";
chr5	Mandalorion	CDS	138971945	138972132	.	-	.	transcript_id "Isoform273143_16"; gene_id "Isoform273143_16.gene"; gene_name "Isoform273143_16";
chr5	Mandalorion	exon	138974104	138974208	.	-	.	transcript_id "Isoform273143_16"; gene_id "Isoform273143_16.gene"; gene_name "Isoform273143_16";
chr5	Mandalorion	CDS	138974104	138974208	.	-	.	transcript_id "Isoform273143_16"; gene_id "Isoform273143_16.gene"; gene_name "Isoform273143_16";
chr5	Mandalorion	exon	138979043	138979139	.	-	.	transcript_id "Isoform273143_16"; gene_id "Isoform273143_16.gene"; gene_name "Isoform273143_16";
chr5	Mandalorion	CDS	138979043	138979139	.	-	.	transcript_id "Isoform273143_16"; gene_id "Isoform273143_16.gene"; gene_name "Isoform273143_16";
chr5	Mandalorion	exon	138980464	138981387	.	-	.	transcript_id "Isoform273143_16"; gene_id "Isoform273143_16.gene"; gene_name "Isoform273143_16";
chr5	Mandalorion	start_codon	138980524	138980526	.	-	.	transcript_id "Isoform273143_16"; gene_id "Isoform273143_16.gene"; gene_name "Isoform273143_16";
chr5	Mandalorion	CDS	138980464	138980526	.	-	.	transcript_id "Isoform273143_16"; gene_id "Isoform273143_16.gene"; gene_name "Isoform273143_16";
chr5	Mandalorion	transcript	138962731	138981853	.	-	.	transcript_id "Isoform273148_41"; gene_id "Isoform273148_41.gene"; gene_name "Isoform273148_41";
chr5	Mandalorion	exon	138962731	138962982	.	-	.	transcript_id "Isoform273148_41"; gene_id "Isoform273148_41.gene"; gene_name "Isoform273148_41";
chr5	Mandalorion	exon	138964377	138964445	.	-	.	transcript_id "Isoform273148_41"; gene_id "Isoform273148_41.gene"; gene_name "Isoform273148_41";
chr5	Mandalorion	CDS	138964393	138964445	.	-	.	transcript_id "Isoform273148_41"; gene_id "Isoform273148_41.gene"; gene_name "Isoform273148_41";
chr5	Mandalorion	stop_codon	138964390	138964392	.	-	.	transcript_id "Isoform273148_41"; gene_id "Isoform273148_41.gene"; gene_name "Isoform273148_41";
chr5	Mandalorion	exon	138964901	138965027	.	-	.	transcript_id "Isoform273148_41"; gene_id "Isoform273148_41.gene"; gene_name "Isoform273148_41";
chr5	Mandalorion	CDS	138964901	138965027	.	-	.	transcript_id "Isoform273148_41"; gene_id "Isoform273148_41.gene"; gene_name "Isoform273148_41";
chr5	Mandalorion	exon	138971945	138972132	.	-	.	transcript_id "Isoform273148_41"; gene_id "Isoform273148_41.gene"; gene_name "Isoform273148_41";
chr5	Mandalorion	CDS	138971945	138972132	.	-	.	transcript_id "Isoform273148_41"; gene_id "Isoform273148_41.gene"; gene_name "Isoform273148_41";
chr5	Mandalorion	exon	138974104	138974208	.	-	.	transcript_id "Isoform273148_41"; gene_id "Isoform273148_41.gene"; gene_name "Isoform273148_41";
chr5	Mandalorion	CDS	138974104	138974208	.	-	.	transcript_id "Isoform273148_41"; gene_id "Isoform273148_41.gene"; gene_name "Isoform273148_41";
chr5	Mandalorion	exon	138979043	138979139	.	-	.	transcript_id "Isoform273148_41"; gene_id "Isoform273148_41.gene"; gene_name "Isoform273148_41";
chr5	Mandalorion	CDS	138979043	138979139	.	-	.	transcript_id "Isoform273148_41"; gene_id "Isoform273148_41.gene"; gene_name "Isoform273148_41";
chr5	Mandalorion	exon	138980464	138980593	.	-	.	transcript_id "Isoform273148_41"; gene_id "Isoform273148_41.gene"; gene_name "Isoform273148_41";
chr5	Mandalorion	start_codon	138980524	138980526	.	-	.	transcript_id "Isoform273148_41"; gene_id "Isoform273148_41.gene"; gene_name "Isoform273148_41";
chr5	Mandalorion	CDS	138980464	138980526	.	-	.	transcript_id "Isoform273148_41"; gene_id "Isoform273148_41.gene"; gene_name "Isoform273148_41";
chr5	Mandalorion	exon	138981489	138981853	.	-	.	transcript_id "Isoform273148_41"; gene_id "Isoform273148_41.gene"; gene_name "Isoform273148_41";
chr5	Mandalorion	transcript	138962731	138980699	.	-	.	transcript_id "Isoform273154_122"; gene_id "Isoform273154_122.gene"; gene_name "Isoform273154_122";
chr5	Mandalorion	exon	138962731	138962982	.	-	.	transcript_id "Isoform273154_122"; gene_id "Isoform273154_122.gene"; gene_name "Isoform273154_122";
chr5	Mandalorion	CDS	138962975	138962982	.	-	.	transcript_id "Isoform273154_122"; gene_id "Isoform273154_122.gene"; gene_name "Isoform273154_122";
chr5	Mandalorion	stop_codon	138962972	138962974	.	-	.	transcript_id "Isoform273154_122"; gene_id "Isoform273154_122.gene"; gene_name "Isoform273154_122";
chr5	Mandalorion	exon	138964901	138965027	.	-	.	transcript_id "Isoform273154_122"; gene_id "Isoform273154_122.gene"; gene_name "Isoform273154_122";
chr5	Mandalorion	CDS	138964901	138965027	.	-	.	transcript_id "Isoform273154_122"; gene_id "Isoform273154_122.gene"; gene_name "Isoform273154_122";
chr5	Mandalorion	exon	138971945	138972132	.	-	.	transcript_id "Isoform273154_122"; gene_id "Isoform273154_122.gene"; gene_name "Isoform273154_122";
chr5	Mandalorion	CDS	138971945	138972132	.	-	.	transcript_id "Isoform273154_122"; gene_id "Isoform273154_122.gene"; gene_name "Isoform273154_122";
chr5	Mandalorion	exon	138974104	138974208	.	-	.	transcript_id "Isoform273154_122"; gene_id "Isoform273154_122.gene"; gene_name "Isoform273154_122";
chr5	Mandalorion	CDS	138974104	138974208	.	-	.	transcript_id "Isoform273154_122"; gene_id "Isoform273154_122.gene"; gene_name "Isoform273154_122";
chr5	Mandalorion	exon	138979043	138979139	.	-	.	transcript_id "Isoform273154_122"; gene_id "Isoform273154_122.gene"; gene_name "Isoform273154_122";
chr5	Mandalorion	CDS	138979043	138979139	.	-	.	transcript_id "Isoform273154_122"; gene_id "Isoform273154_122.gene"; gene_name "Isoform273154_122";
chr5	Mandalorion	exon	138980464	138980699	.	-	.	transcript_id "Isoform273154_122"; gene_id "Isoform273154_122.gene"; gene_name "Isoform273154_122";
chr5	Mandalorion	start_codon	138980524	138980526	.	-	.	transcript_id "Isoform273154_122"; gene_id "Isoform273154_122.gene"; gene_name "Isoform273154_122";
chr5	Mandalorion	CDS	138980464	138980526	.	-	.	transcript_id "Isoform273154_122"; gene_id "Isoform273154_122.gene"; gene_name "Isoform273154_122";
chr5	Mandalorion	transcript	138962731	138980754	.	-	.	transcript_id "Isoform273155_120"; gene_id "Isoform273155_120.gene"; gene_name "Isoform273155_120";
chr5	Mandalorion	exon	138962731	138962982	.	-	.	transcript_id "Isoform273155_120"; gene_id "Isoform273155_120.gene"; gene_name "Isoform273155_120";
chr5	Mandalorion	CDS	138962975	138962982	.	-	.	transcript_id "Isoform273155_120"; gene_id "Isoform273155_120.gene"; gene_name "Isoform273155_120";
chr5	Mandalorion	stop_codon	138962972	138962974	.	-	.	transcript_id "Isoform273155_120"; gene_id "Isoform273155_120.gene"; gene_name "Isoform273155_120";
chr5	Mandalorion	exon	138964901	138965027	.	-	.	transcript_id "Isoform273155_120"; gene_id "Isoform273155_120.gene"; gene_name "Isoform273155_120";
chr5	Mandalorion	CDS	138964901	138965027	.	-	.	transcript_id "Isoform273155_120"; gene_id "Isoform273155_120.gene"; gene_name "Isoform273155_120";
chr5	Mandalorion	exon	138971945	138972132	.	-	.	transcript_id "Isoform273155_120"; gene_id "Isoform273155_120.gene"; gene_name "Isoform273155_120";
chr5	Mandalorion	CDS	138971945	138972132	.	-	.	transcript_id "Isoform273155_120"; gene_id "Isoform273155_120.gene"; gene_name "Isoform273155_120";
chr5	Mandalorion	exon	138974104	138974208	.	-	.	transcript_id "Isoform273155_120"; gene_id "Isoform273155_120.gene"; gene_name "Isoform273155_120";
chr5	Mandalorion	CDS	138974104	138974208	.	-	.	transcript_id "Isoform273155_120"; gene_id "Isoform273155_120.gene"; gene_name "Isoform273155_120";
chr5	Mandalorion	exon	138979043	138979139	.	-	.	transcript_id "Isoform273155_120"; gene_id "Isoform273155_120.gene"; gene_name "Isoform273155_120";
chr5	Mandalorion	CDS	138979043	138979139	.	-	.	transcript_id "Isoform273155_120"; gene_id "Isoform273155_120.gene"; gene_name "Isoform273155_120";
chr5	Mandalorion	exon	138980464	138980754	.	-	.	transcript_id "Isoform273155_120"; gene_id "Isoform273155_120.gene"; gene_name "Isoform273155_120";
chr5	Mandalorion	start_codon	138980524	138980526	.	-	.	transcript_id "Isoform273155_120"; gene_id "Isoform273155_120.gene"; gene_name "Isoform273155_120";
chr5	Mandalorion	CDS	138980464	138980526	.	-	.	transcript_id "Isoform273155_120"; gene_id "Isoform273155_120.gene"; gene_name "Isoform273155_120";
chr5	Mandalorion	transcript	138962731	138981143	.	-	.	transcript_id "Isoform273157_79"; gene_id "Isoform273157_79.gene"; gene_name "Isoform273157_79";
chr5	Mandalorion	exon	138962731	138962982	.	-	.	transcript_id "Isoform273157_79"; gene_id "Isoform273157_79.gene"; gene_name "Isoform273157_79";
chr5	Mandalorion	CDS	138962975	138962982	.	-	.	transcript_id "Isoform273157_79"; gene_id "Isoform273157_79.gene"; gene_name "Isoform273157_79";
chr5	Mandalorion	stop_codon	138962972	138962974	.	-	.	transcript_id "Isoform273157_79"; gene_id "Isoform273157_79.gene"; gene_name "Isoform273157_79";
chr5	Mandalorion	exon	138964901	138965027	.	-	.	transcript_id "Isoform273157_79"; gene_id "Isoform273157_79.gene"; gene_name "Isoform273157_79";
chr5	Mandalorion	CDS	138964901	138965027	.	-	.	transcript_id "Isoform273157_79"; gene_id "Isoform273157_79.gene"; gene_name "Isoform273157_79";
chr5	Mandalorion	exon	138971945	138972132	.	-	.	transcript_id "Isoform273157_79"; gene_id "Isoform273157_79.gene"; gene_name "Isoform273157_79";
chr5	Mandalorion	CDS	138971945	138972132	.	-	.	transcript_id "Isoform273157_79"; gene_id "Isoform273157_79.gene"; gene_name "Isoform273157_79";
chr5	Mandalorion	exon	138974104	138974208	.	-	.	transcript_id "Isoform273157_79"; gene_id "Isoform273157_79.gene"; gene_name "Isoform273157_79";
chr5	Mandalorion	CDS	138974104	138974208	.	-	.	transcript_id "Isoform273157_79"; gene_id "Isoform273157_79.gene"; gene_name "Isoform273157_79";
chr5	Mandalorion	exon	138979043	138979139	.	-	.	transcript_id "Isoform273157_79"; gene_id "Isoform273157_79.gene"; gene_name "Isoform273157_79";
chr5	Mandalorion	CDS	138979043	138979139	.	-	.	transcript_id "Isoform273157_79"; gene_id "Isoform273157_79.gene"; gene_name "Isoform273157_79";
chr5	Mandalorion	exon	138980464	138981143	.	-	.	transcript_id "Isoform273157_79"; gene_id "Isoform273157_79.gene"; gene_name "Isoform273157_79";
chr5	Mandalorion	start_codon	138980524	138980526	.	-	.	transcript_id "Isoform273157_79"; gene_id "Isoform273157_79.gene"; gene_name "Isoform273157_79";
chr5	Mandalorion	CDS	138980464	138980526	.	-	.	transcript_id "Isoform273157_79"; gene_id "Isoform273157_79.gene"; gene_name "Isoform273157_79";
chr5	Mandalorion	transcript	138962731	138981387	.	-	.	transcript_id "Isoform273158_23"; gene_id "Isoform273158_23.gene"; gene_name "Isoform273158_23";
chr5	Mandalorion	exon	138962731	138962982	.	-	.	transcript_id "Isoform273158_23"; gene_id "Isoform273158_23.gene"; gene_name "Isoform273158_23";
chr5	Mandalorion	CDS	138962975	138962982	.	-	.	transcript_id "Isoform273158_23"; gene_id "Isoform273158_23.gene"; gene_name "Isoform273158_23";
chr5	Mandalorion	stop_codon	138962972	138962974	.	-	.	transcript_id "Isoform273158_23"; gene_id "Isoform273158_23.gene"; gene_name "Isoform273158_23";
chr5	Mandalorion	exon	138964901	138965027	.	-	.	transcript_id "Isoform273158_23"; gene_id "Isoform273158_23.gene"; gene_name "Isoform273158_23";
chr5	Mandalorion	CDS	138964901	138965027	.	-	.	transcript_id "Isoform273158_23"; gene_id "Isoform273158_23.gene"; gene_name "Isoform273158_23";
chr5	Mandalorion	exon	138971945	138972132	.	-	.	transcript_id "Isoform273158_23"; gene_id "Isoform273158_23.gene"; gene_name "Isoform273158_23";
chr5	Mandalorion	CDS	138971945	138972132	.	-	.	transcript_id "Isoform273158_23"; gene_id "Isoform273158_23.gene"; gene_name "Isoform273158_23";
chr5	Mandalorion	exon	138974104	138974208	.	-	.	transcript_id "Isoform273158_23"; gene_id "Isoform273158_23.gene"; gene_name "Isoform273158_23";
chr5	Mandalorion	CDS	138974104	138974208	.	-	.	transcript_id "Isoform273158_23"; gene_id "Isoform273158_23.gene"; gene_name "Isoform273158_23";
chr5	Mandalorion	exon	138979043	138979139	.	-	.	transcript_id "Isoform273158_23"; gene_id "Isoform273158_23.gene"; gene_name "Isoform273158_23";
chr5	Mandalorion	CDS	138979043	138979139	.	-	.	transcript_id "Isoform273158_23"; gene_id "Isoform273158_23.gene"; gene_name "Isoform273158_23";
chr5	Mandalorion	exon	138980464	138981387	.	-	.	transcript_id "Isoform273158_23"; gene_id "Isoform273158_23.gene"; gene_name "Isoform273158_23";
chr5	Mandalorion	start_codon	138980524	138980526	.	-	.	transcript_id "Isoform273158_23"; gene_id "Isoform273158_23.gene"; gene_name "Isoform273158_23";
chr5	Mandalorion	CDS	138980464	138980526	.	-	.	transcript_id "Isoform273158_23"; gene_id "Isoform273158_23.gene"; gene_name "Isoform273158_23";
chr5	Mandalorion	transcript	138962731	138981853	.	-	.	transcript_id "Isoform273165_85"; gene_id "Isoform273165_85.gene"; gene_name "Isoform273165_85";
chr5	Mandalorion	exon	138962731	138962982	.	-	.	transcript_id "Isoform273165_85"; gene_id "Isoform273165_85.gene"; gene_name "Isoform273165_85";
chr5	Mandalorion	CDS	138962975	138962982	.	-	.	transcript_id "Isoform273165_85"; gene_id "Isoform273165_85.gene"; gene_name "Isoform273165_85";
chr5	Mandalorion	stop_codon	138962972	138962974	.	-	.	transcript_id "Isoform273165_85"; gene_id "Isoform273165_85.gene"; gene_name "Isoform273165_85";
chr5	Mandalorion	exon	138964901	138965027	.	-	.	transcript_id "Isoform273165_85"; gene_id "Isoform273165_85.gene"; gene_name "Isoform273165_85";
chr5	Mandalorion	CDS	138964901	138965027	.	-	.	transcript_id "Isoform273165_85"; gene_id "Isoform273165_85.gene"; gene_name "Isoform273165_85";
chr5	Mandalorion	exon	138971945	138972132	.	-	.	transcript_id "Isoform273165_85"; gene_id "Isoform273165_85.gene"; gene_name "Isoform273165_85";
chr5	Mandalorion	CDS	138971945	138972132	.	-	.	transcript_id "Isoform273165_85"; gene_id "Isoform273165_85.gene"; gene_name "Isoform273165_85";
chr5	Mandalorion	exon	138974104	138974208	.	-	.	transcript_id "Isoform273165_85"; gene_id "Isoform273165_85.gene"; gene_name "Isoform273165_85";
chr5	Mandalorion	CDS	138974104	138974208	.	-	.	transcript_id "Isoform273165_85"; gene_id "Isoform273165_85.gene"; gene_name "Isoform273165_85";
chr5	Mandalorion	exon	138979043	138979139	.	-	.	transcript_id "Isoform273165_85"; gene_id "Isoform273165_85.gene"; gene_name "Isoform273165_85";
chr5	Mandalorion	CDS	138979043	138979139	.	-	.	transcript_id "Isoform273165_85"; gene_id "Isoform273165_85.gene"; gene_name "Isoform273165_85";
chr5	Mandalorion	exon	138980464	138980593	.	-	.	transcript_id "Isoform273165_85"; gene_id "Isoform273165_85.gene"; gene_name "Isoform273165_85";
chr5	Mandalorion	start_codon	138980524	138980526	.	-	.	transcript_id "Isoform273165_85"; gene_id "Isoform273165_85.gene"; gene_name "Isoform273165_85";
chr5	Mandalorion	CDS	138980464	138980526	.	-	.	transcript_id "Isoform273165_85"; gene_id "Isoform273165_85.gene"; gene_name "Isoform273165_85";
chr5	Mandalorion	exon	138981489	138981853	.	-	.	transcript_id "Isoform273165_85"; gene_id "Isoform273165_85.gene"; gene_name "Isoform273165_85";
chr5	Mandalorion	transcript	138980863	138983410	.	+	.	transcript_id "Isoform273173_5"; gene_id "Isoform273173_5.gene"; gene_name "Isoform273173_5";
chr5	Mandalorion	exon	138980863	138983410	.	+	.	transcript_id "Isoform273173_5"; gene_id "Isoform273173_5.gene"; gene_name "Isoform273173_5";
chr5	Mandalorion	start_codon	138980864	138980866	.	+	.	transcript_id "Isoform273173_5"; gene_id "Isoform273173_5.gene"; gene_name "Isoform273173_5";
chr5	Mandalorion	CDS	138980864	138981766	.	+	.	transcript_id "Isoform273173_5"; gene_id "Isoform273173_5.gene"; gene_name "Isoform273173_5";
chr5	Mandalorion	stop_codon	138981767	138981769	.	+	.	transcript_id "Isoform273173_5"; gene_id "Isoform273173_5.gene"; gene_name "Isoform273173_5";
chr5	Mandalorion	transcript	139003062	139010378	.	-	.	transcript_id "Isoform273174_9"; gene_id "Isoform273174_9.gene"; gene_name "Isoform273174_9";
chr5	Mandalorion	exon	139003062	139004586	.	-	.	transcript_id "Isoform273174_9"; gene_id "Isoform273174_9.gene"; gene_name "Isoform273174_9";
chr5	Mandalorion	exon	139005811	139005892	.	-	.	transcript_id "Isoform273174_9"; gene_id "Isoform273174_9.gene"; gene_name "Isoform273174_9";
chr5	Mandalorion	exon	139010235	139010378	.	-	.	transcript_id "Isoform273174_9"; gene_id "Isoform273174_9.gene"; gene_name "Isoform273174_9";
chr5	Mandalorion	transcript	139003073	139115507	.	-	.	transcript_id "Isoform273176_10"; gene_id "Isoform273176_10.gene"; gene_name "Isoform273176_10";
chr5	Mandalorion	exon	139003073	139004586	.	-	.	transcript_id "Isoform273176_10"; gene_id "Isoform273176_10.gene"; gene_name "Isoform273176_10";
chr5	Mandalorion	CDS	139004417	139004586	.	-	.	transcript_id "Isoform273176_10"; gene_id "Isoform273176_10.gene"; gene_name "Isoform273176_10";
chr5	Mandalorion	stop_codon	139004414	139004416	.	-	.	transcript_id "Isoform273176_10"; gene_id "Isoform273176_10.gene"; gene_name "Isoform273176_10";
chr5	Mandalorion	exon	139005811	139005892	.	-	.	transcript_id "Isoform273176_10"; gene_id "Isoform273176_10.gene"; gene_name "Isoform273176_10";
chr5	Mandalorion	CDS	139005811	139005892	.	-	.	transcript_id "Isoform273176_10"; gene_id "Isoform273176_10.gene"; gene_name "Isoform273176_10";
chr5	Mandalorion	exon	139022789	139022910	.	-	.	transcript_id "Isoform273176_10"; gene_id "Isoform273176_10.gene"; gene_name "Isoform273176_10";
chr5	Mandalorion	CDS	139022789	139022910	.	-	.	transcript_id "Isoform273176_10"; gene_id "Isoform273176_10.gene"; gene_name "Isoform273176_10";
chr5	Mandalorion	exon	139028190	139028250	.	-	.	transcript_id "Isoform273176_10"; gene_id "Isoform273176_10.gene"; gene_name "Isoform273176_10";
chr5	Mandalorion	CDS	139028190	139028250	.	-	.	transcript_id "Isoform273176_10"; gene_id "Isoform273176_10.gene"; gene_name "Isoform273176_10";
chr5	Mandalorion	exon	139036413	139036571	.	-	.	transcript_id "Isoform273176_10"; gene_id "Isoform273176_10.gene"; gene_name "Isoform273176_10";
chr5	Mandalorion	CDS	139036413	139036571	.	-	.	transcript_id "Isoform273176_10"; gene_id "Isoform273176_10.gene"; gene_name "Isoform273176_10";
chr5	Mandalorion	exon	139048309	139048355	.	-	.	transcript_id "Isoform273176_10"; gene_id "Isoform273176_10.gene"; gene_name "Isoform273176_10";
chr5	Mandalorion	CDS	139048309	139048355	.	-	.	transcript_id "Isoform273176_10"; gene_id "Isoform273176_10.gene"; gene_name "Isoform273176_10";
chr5	Mandalorion	exon	139049011	139049072	.	-	.	transcript_id "Isoform273176_10"; gene_id "Isoform273176_10.gene"; gene_name "Isoform273176_10";
chr5	Mandalorion	CDS	139049011	139049072	.	-	.	transcript_id "Isoform273176_10"; gene_id "Isoform273176_10.gene"; gene_name "Isoform273176_10";
chr5	Mandalorion	exon	139092376	139092467	.	-	.	transcript_id "Isoform273176_10"; gene_id "Isoform273176_10.gene"; gene_name "Isoform273176_10";
chr5	Mandalorion	CDS	139092376	139092467	.	-	.	transcript_id "Isoform273176_10"; gene_id "Isoform273176_10.gene"; gene_name "Isoform273176_10";
chr5	Mandalorion	exon	139094239	139094409	.	-	.	transcript_id "Isoform273176_10"; gene_id "Isoform273176_10.gene"; gene_name "Isoform273176_10";
chr5	Mandalorion	CDS	139094239	139094409	.	-	.	transcript_id "Isoform273176_10"; gene_id "Isoform273176_10.gene"; gene_name "Isoform273176_10";
chr5	Mandalorion	exon	139113342	139113540	.	-	.	transcript_id "Isoform273176_10"; gene_id "Isoform273176_10.gene"; gene_name "Isoform273176_10";
chr5	Mandalorion	start_codon	139113516	139113518	.	-	.	transcript_id "Isoform273176_10"; gene_id "Isoform273176_10.gene"; gene_name "Isoform273176_10";
chr5	Mandalorion	CDS	139113342	139113518	.	-	.	transcript_id "Isoform273176_10"; gene_id "Isoform273176_10.gene"; gene_name "Isoform273176_10";
chr5	Mandalorion	exon	139115399	139115507	.	-	.	transcript_id "Isoform273176_10"; gene_id "Isoform273176_10.gene"; gene_name "Isoform273176_10";
chr5	Mandalorion	transcript	139135987	139172263	.	+	.	transcript_id "Isoform273177_35"; gene_id "Isoform273177_35.gene"; gene_name "Isoform273177_35";
chr5	Mandalorion	exon	139135987	139136590	.	+	.	transcript_id "Isoform273177_35"; gene_id "Isoform273177_35.gene"; gene_name "Isoform273177_35";
chr5	Mandalorion	start_codon	139136002	139136004	.	+	.	transcript_id "Isoform273177_35"; gene_id "Isoform273177_35.gene"; gene_name "Isoform273177_35";
chr5	Mandalorion	CDS	139136002	139136590	.	+	.	transcript_id "Isoform273177_35"; gene_id "Isoform273177_35.gene"; gene_name "Isoform273177_35";
chr5	Mandalorion	exon	139137238	139137422	.	+	.	transcript_id "Isoform273177_35"; gene_id "Isoform273177_35.gene"; gene_name "Isoform273177_35";
chr5	Mandalorion	CDS	139137238	139137422	.	+	.	transcript_id "Isoform273177_35"; gene_id "Isoform273177_35.gene"; gene_name "Isoform273177_35";
chr5	Mandalorion	exon	139138595	139138719	.	+	.	transcript_id "Isoform273177_35"; gene_id "Isoform273177_35.gene"; gene_name "Isoform273177_35";
chr5	Mandalorion	CDS	139138595	139138719	.	+	.	transcript_id "Isoform273177_35"; gene_id "Isoform273177_35.gene"; gene_name "Isoform273177_35";
chr5	Mandalorion	exon	139139113	139139231	.	+	.	transcript_id "Isoform273177_35"; gene_id "Isoform273177_35.gene"; gene_name "Isoform273177_35";
chr5	Mandalorion	CDS	139139113	139139231	.	+	.	transcript_id "Isoform273177_35"; gene_id "Isoform273177_35.gene"; gene_name "Isoform273177_35";
chr5	Mandalorion	exon	139147456	139147688	.	+	.	transcript_id "Isoform273177_35"; gene_id "Isoform273177_35.gene"; gene_name "Isoform273177_35";
chr5	Mandalorion	CDS	139147456	139147688	.	+	.	transcript_id "Isoform273177_35"; gene_id "Isoform273177_35.gene"; gene_name "Isoform273177_35";
chr5	Mandalorion	exon	139148954	139149166	.	+	.	transcript_id "Isoform273177_35"; gene_id "Isoform273177_35.gene"; gene_name "Isoform273177_35";
chr5	Mandalorion	CDS	139148954	139149166	.	+	.	transcript_id "Isoform273177_35"; gene_id "Isoform273177_35.gene"; gene_name "Isoform273177_35";
chr5	Mandalorion	exon	139151815	139151958	.	+	.	transcript_id "Isoform273177_35"; gene_id "Isoform273177_35.gene"; gene_name "Isoform273177_35";
chr5	Mandalorion	CDS	139151815	139151958	.	+	.	transcript_id "Isoform273177_35"; gene_id "Isoform273177_35.gene"; gene_name "Isoform273177_35";
chr5	Mandalorion	exon	139155929	139156097	.	+	.	transcript_id "Isoform273177_35"; gene_id "Isoform273177_35.gene"; gene_name "Isoform273177_35";
chr5	Mandalorion	CDS	139155929	139156097	.	+	.	transcript_id "Isoform273177_35"; gene_id "Isoform273177_35.gene"; gene_name "Isoform273177_35";
chr5	Mandalorion	exon	139159881	139160028	.	+	.	transcript_id "Isoform273177_35"; gene_id "Isoform273177_35.gene"; gene_name "Isoform273177_35";
chr5	Mandalorion	CDS	139159881	139160028	.	+	.	transcript_id "Isoform273177_35"; gene_id "Isoform273177_35.gene"; gene_name "Isoform273177_35";
chr5	Mandalorion	exon	139163670	139163820	.	+	.	transcript_id "Isoform273177_35"; gene_id "Isoform273177_35.gene"; gene_name "Isoform273177_35";
chr5	Mandalorion	CDS	139163670	139163820	.	+	.	transcript_id "Isoform273177_35"; gene_id "Isoform273177_35.gene"; gene_name "Isoform273177_35";
chr5	Mandalorion	exon	139167172	139167328	.	+	.	transcript_id "Isoform273177_35"; gene_id "Isoform273177_35.gene"; gene_name "Isoform273177_35";
chr5	Mandalorion	CDS	139167172	139167328	.	+	.	transcript_id "Isoform273177_35"; gene_id "Isoform273177_35.gene"; gene_name "Isoform273177_35";
chr5	Mandalorion	exon	139170283	139170474	.	+	.	transcript_id "Isoform273177_35"; gene_id "Isoform273177_35.gene"; gene_name "Isoform273177_35";
chr5	Mandalorion	CDS	139170283	139170474	.	+	.	transcript_id "Isoform273177_35"; gene_id "Isoform273177_35.gene"; gene_name "Isoform273177_35";
chr5	Mandalorion	exon	139171265	139172263	.	+	.	transcript_id "Isoform273177_35"; gene_id "Isoform273177_35.gene"; gene_name "Isoform273177_35";
chr5	Mandalorion	CDS	139171265	139171398	.	+	.	transcript_id "Isoform273177_35"; gene_id "Isoform273177_35.gene"; gene_name "Isoform273177_35";
chr5	Mandalorion	stop_codon	139171399	139171401	.	+	.	transcript_id "Isoform273177_35"; gene_id "Isoform273177_35.gene"; gene_name "Isoform273177_35";
chr5	Mandalorion	transcript	139147032	139172261	.	+	.	transcript_id "Isoform273178_3"; gene_id "Isoform273178_3.gene"; gene_name "Isoform273178_3";
chr5	Mandalorion	exon	139147032	139147688	.	+	.	transcript_id "Isoform273178_3"; gene_id "Isoform273178_3.gene"; gene_name "Isoform273178_3";
chr5	Mandalorion	exon	139148954	139149166	.	+	.	transcript_id "Isoform273178_3"; gene_id "Isoform273178_3.gene"; gene_name "Isoform273178_3";
chr5	Mandalorion	start_codon	139149023	139149025	.	+	.	transcript_id "Isoform273178_3"; gene_id "Isoform273178_3.gene"; gene_name "Isoform273178_3";
chr5	Mandalorion	CDS	139149023	139149166	.	+	.	transcript_id "Isoform273178_3"; gene_id "Isoform273178_3.gene"; gene_name "Isoform273178_3";
chr5	Mandalorion	exon	139151815	139151958	.	+	.	transcript_id "Isoform273178_3"; gene_id "Isoform273178_3.gene"; gene_name "Isoform273178_3";
chr5	Mandalorion	CDS	139151815	139151958	.	+	.	transcript_id "Isoform273178_3"; gene_id "Isoform273178_3.gene"; gene_name "Isoform273178_3";
chr5	Mandalorion	exon	139155929	139156097	.	+	.	transcript_id "Isoform273178_3"; gene_id "Isoform273178_3.gene"; gene_name "Isoform273178_3";
chr5	Mandalorion	CDS	139155929	139156097	.	+	.	transcript_id "Isoform273178_3"; gene_id "Isoform273178_3.gene"; gene_name "Isoform273178_3";
chr5	Mandalorion	exon	139159881	139160028	.	+	.	transcript_id "Isoform273178_3"; gene_id "Isoform273178_3.gene"; gene_name "Isoform273178_3";
chr5	Mandalorion	CDS	139159881	139160028	.	+	.	transcript_id "Isoform273178_3"; gene_id "Isoform273178_3.gene"; gene_name "Isoform273178_3";
chr5	Mandalorion	exon	139163670	139163820	.	+	.	transcript_id "Isoform273178_3"; gene_id "Isoform273178_3.gene"; gene_name "Isoform273178_3";
chr5	Mandalorion	CDS	139163670	139163820	.	+	.	transcript_id "Isoform273178_3"; gene_id "Isoform273178_3.gene"; gene_name "Isoform273178_3";
chr5	Mandalorion	exon	139167071	139167328	.	+	.	transcript_id "Isoform273178_3"; gene_id "Isoform273178_3.gene"; gene_name "Isoform273178_3";
chr5	Mandalorion	CDS	139167071	139167193	.	+	.	transcript_id "Isoform273178_3"; gene_id "Isoform273178_3.gene"; gene_name "Isoform273178_3";
chr5	Mandalorion	stop_codon	139167194	139167196	.	+	.	transcript_id "Isoform273178_3"; gene_id "Isoform273178_3.gene"; gene_name "Isoform273178_3";
chr5	Mandalorion	exon	139170283	139170474	.	+	.	transcript_id "Isoform273178_3"; gene_id "Isoform273178_3.gene"; gene_name "Isoform273178_3";
chr5	Mandalorion	exon	139171265	139172261	.	+	.	transcript_id "Isoform273178_3"; gene_id "Isoform273178_3.gene"; gene_name "Isoform273178_3";
chr5	Mandalorion	transcript	139186424	139214539	.	+	.	transcript_id "Isoform273184_6"; gene_id "Isoform273184_6.gene"; gene_name "Isoform273184_6";
chr5	Mandalorion	exon	139186424	139186454	.	+	.	transcript_id "Isoform273184_6"; gene_id "Isoform273184_6.gene"; gene_name "Isoform273184_6";
chr5	Mandalorion	exon	139200913	139201009	.	+	.	transcript_id "Isoform273184_6"; gene_id "Isoform273184_6.gene"; gene_name "Isoform273184_6";
chr5	Mandalorion	start_codon	139200933	139200935	.	+	.	transcript_id "Isoform273184_6"; gene_id "Isoform273184_6.gene"; gene_name "Isoform273184_6";
chr5	Mandalorion	CDS	139200933	139201009	.	+	.	transcript_id "Isoform273184_6"; gene_id "Isoform273184_6.gene"; gene_name "Isoform273184_6";
chr5	Mandalorion	exon	139209349	139209540	.	+	.	transcript_id "Isoform273184_6"; gene_id "Isoform273184_6.gene"; gene_name "Isoform273184_6";
chr5	Mandalorion	CDS	139209349	139209540	.	+	.	transcript_id "Isoform273184_6"; gene_id "Isoform273184_6.gene"; gene_name "Isoform273184_6";
chr5	Mandalorion	exon	139211018	139211202	.	+	.	transcript_id "Isoform273184_6"; gene_id "Isoform273184_6.gene"; gene_name "Isoform273184_6";
chr5	Mandalorion	CDS	139211018	139211202	.	+	.	transcript_id "Isoform273184_6"; gene_id "Isoform273184_6.gene"; gene_name "Isoform273184_6";
chr5	Mandalorion	exon	139212333	139212359	.	+	.	transcript_id "Isoform273184_6"; gene_id "Isoform273184_6.gene"; gene_name "Isoform273184_6";
chr5	Mandalorion	CDS	139212333	139212359	.	+	.	transcript_id "Isoform273184_6"; gene_id "Isoform273184_6.gene"; gene_name "Isoform273184_6";
chr5	Mandalorion	exon	139212461	139212640	.	+	.	transcript_id "Isoform273184_6"; gene_id "Isoform273184_6.gene"; gene_name "Isoform273184_6";
chr5	Mandalorion	CDS	139212461	139212640	.	+	.	transcript_id "Isoform273184_6"; gene_id "Isoform273184_6.gene"; gene_name "Isoform273184_6";
chr5	Mandalorion	exon	139213288	139214539	.	+	.	transcript_id "Isoform273184_6"; gene_id "Isoform273184_6.gene"; gene_name "Isoform273184_6";
chr5	Mandalorion	CDS	139213288	139213343	.	+	.	transcript_id "Isoform273184_6"; gene_id "Isoform273184_6.gene"; gene_name "Isoform273184_6";
chr5	Mandalorion	stop_codon	139213344	139213346	.	+	.	transcript_id "Isoform273184_6"; gene_id "Isoform273184_6.gene"; gene_name "Isoform273184_6";
chr5	Mandalorion	transcript	139186430	139235544	.	+	.	transcript_id "Isoform273186_42"; gene_id "Isoform273186_42.gene"; gene_name "Isoform273186_42";
chr5	Mandalorion	exon	139186430	139186454	.	+	.	transcript_id "Isoform273186_42"; gene_id "Isoform273186_42.gene"; gene_name "Isoform273186_42";
chr5	Mandalorion	exon	139200913	139201009	.	+	.	transcript_id "Isoform273186_42"; gene_id "Isoform273186_42.gene"; gene_name "Isoform273186_42";
chr5	Mandalorion	start_codon	139200933	139200935	.	+	.	transcript_id "Isoform273186_42"; gene_id "Isoform273186_42.gene"; gene_name "Isoform273186_42";
chr5	Mandalorion	CDS	139200933	139201009	.	+	.	transcript_id "Isoform273186_42"; gene_id "Isoform273186_42.gene"; gene_name "Isoform273186_42";
chr5	Mandalorion	exon	139209349	139209540	.	+	.	transcript_id "Isoform273186_42"; gene_id "Isoform273186_42.gene"; gene_name "Isoform273186_42";
chr5	Mandalorion	CDS	139209349	139209540	.	+	.	transcript_id "Isoform273186_42"; gene_id "Isoform273186_42.gene"; gene_name "Isoform273186_42";
chr5	Mandalorion	exon	139211018	139211202	.	+	.	transcript_id "Isoform273186_42"; gene_id "Isoform273186_42.gene"; gene_name "Isoform273186_42";
chr5	Mandalorion	CDS	139211018	139211202	.	+	.	transcript_id "Isoform273186_42"; gene_id "Isoform273186_42.gene"; gene_name "Isoform273186_42";
chr5	Mandalorion	exon	139212333	139212359	.	+	.	transcript_id "Isoform273186_42"; gene_id "Isoform273186_42.gene"; gene_name "Isoform273186_42";
chr5	Mandalorion	CDS	139212333	139212359	.	+	.	transcript_id "Isoform273186_42"; gene_id "Isoform273186_42.gene"; gene_name "Isoform273186_42";
chr5	Mandalorion	exon	139212461	139212640	.	+	.	transcript_id "Isoform273186_42"; gene_id "Isoform273186_42.gene"; gene_name "Isoform273186_42";
chr5	Mandalorion	CDS	139212461	139212640	.	+	.	transcript_id "Isoform273186_42"; gene_id "Isoform273186_42.gene"; gene_name "Isoform273186_42";
chr5	Mandalorion	exon	139215508	139215699	.	+	.	transcript_id "Isoform273186_42"; gene_id "Isoform273186_42.gene"; gene_name "Isoform273186_42";
chr5	Mandalorion	CDS	139215508	139215699	.	+	.	transcript_id "Isoform273186_42"; gene_id "Isoform273186_42.gene"; gene_name "Isoform273186_42";
chr5	Mandalorion	exon	139216528	139216593	.	+	.	transcript_id "Isoform273186_42"; gene_id "Isoform273186_42.gene"; gene_name "Isoform273186_42";
chr5	Mandalorion	CDS	139216528	139216593	.	+	.	transcript_id "Isoform273186_42"; gene_id "Isoform273186_42.gene"; gene_name "Isoform273186_42";
chr5	Mandalorion	exon	139216882	139216992	.	+	.	transcript_id "Isoform273186_42"; gene_id "Isoform273186_42.gene"; gene_name "Isoform273186_42";
chr5	Mandalorion	CDS	139216882	139216992	.	+	.	transcript_id "Isoform273186_42"; gene_id "Isoform273186_42.gene"; gene_name "Isoform273186_42";
chr5	Mandalorion	exon	139219226	139219324	.	+	.	transcript_id "Isoform273186_42"; gene_id "Isoform273186_42.gene"; gene_name "Isoform273186_42";
chr5	Mandalorion	CDS	139219226	139219324	.	+	.	transcript_id "Isoform273186_42"; gene_id "Isoform273186_42.gene"; gene_name "Isoform273186_42";
chr5	Mandalorion	exon	139219656	139219749	.	+	.	transcript_id "Isoform273186_42"; gene_id "Isoform273186_42.gene"; gene_name "Isoform273186_42";
chr5	Mandalorion	CDS	139219656	139219749	.	+	.	transcript_id "Isoform273186_42"; gene_id "Isoform273186_42.gene"; gene_name "Isoform273186_42";
chr5	Mandalorion	exon	139220270	139220328	.	+	.	transcript_id "Isoform273186_42"; gene_id "Isoform273186_42.gene"; gene_name "Isoform273186_42";
chr5	Mandalorion	CDS	139220270	139220328	.	+	.	transcript_id "Isoform273186_42"; gene_id "Isoform273186_42.gene"; gene_name "Isoform273186_42";
chr5	Mandalorion	exon	139220442	139220587	.	+	.	transcript_id "Isoform273186_42"; gene_id "Isoform273186_42.gene"; gene_name "Isoform273186_42";
chr5	Mandalorion	CDS	139220442	139220587	.	+	.	transcript_id "Isoform273186_42"; gene_id "Isoform273186_42.gene"; gene_name "Isoform273186_42";
chr5	Mandalorion	exon	139221247	139221486	.	+	.	transcript_id "Isoform273186_42"; gene_id "Isoform273186_42.gene"; gene_name "Isoform273186_42";
chr5	Mandalorion	CDS	139221247	139221486	.	+	.	transcript_id "Isoform273186_42"; gene_id "Isoform273186_42.gene"; gene_name "Isoform273186_42";
chr5	Mandalorion	exon	139222404	139222490	.	+	.	transcript_id "Isoform273186_42"; gene_id "Isoform273186_42.gene"; gene_name "Isoform273186_42";
chr5	Mandalorion	CDS	139222404	139222490	.	+	.	transcript_id "Isoform273186_42"; gene_id "Isoform273186_42.gene"; gene_name "Isoform273186_42";
chr5	Mandalorion	exon	139223634	139223677	.	+	.	transcript_id "Isoform273186_42"; gene_id "Isoform273186_42.gene"; gene_name "Isoform273186_42";
chr5	Mandalorion	CDS	139223634	139223677	.	+	.	transcript_id "Isoform273186_42"; gene_id "Isoform273186_42.gene"; gene_name "Isoform273186_42";
chr5	Mandalorion	exon	139224583	139224694	.	+	.	transcript_id "Isoform273186_42"; gene_id "Isoform273186_42.gene"; gene_name "Isoform273186_42";
chr5	Mandalorion	CDS	139224583	139224694	.	+	.	transcript_id "Isoform273186_42"; gene_id "Isoform273186_42.gene"; gene_name "Isoform273186_42";
chr5	Mandalorion	exon	139226988	139227242	.	+	.	transcript_id "Isoform273186_42"; gene_id "Isoform273186_42.gene"; gene_name "Isoform273186_42";
chr5	Mandalorion	CDS	139226988	139227242	.	+	.	transcript_id "Isoform273186_42"; gene_id "Isoform273186_42.gene"; gene_name "Isoform273186_42";
chr5	Mandalorion	exon	139227698	139227782	.	+	.	transcript_id "Isoform273186_42"; gene_id "Isoform273186_42.gene"; gene_name "Isoform273186_42";
chr5	Mandalorion	CDS	139227698	139227782	.	+	.	transcript_id "Isoform273186_42"; gene_id "Isoform273186_42.gene"; gene_name "Isoform273186_42";
chr5	Mandalorion	exon	139231084	139231199	.	+	.	transcript_id "Isoform273186_42"; gene_id "Isoform273186_42.gene"; gene_name "Isoform273186_42";
chr5	Mandalorion	CDS	139231084	139231199	.	+	.	transcript_id "Isoform273186_42"; gene_id "Isoform273186_42.gene"; gene_name "Isoform273186_42";
chr5	Mandalorion	exon	139232448	139232615	.	+	.	transcript_id "Isoform273186_42"; gene_id "Isoform273186_42.gene"; gene_name "Isoform273186_42";
chr5	Mandalorion	CDS	139232448	139232615	.	+	.	transcript_id "Isoform273186_42"; gene_id "Isoform273186_42.gene"; gene_name "Isoform273186_42";
chr5	Mandalorion	exon	139233825	139233917	.	+	.	transcript_id "Isoform273186_42"; gene_id "Isoform273186_42.gene"; gene_name "Isoform273186_42";
chr5	Mandalorion	CDS	139233825	139233917	.	+	.	transcript_id "Isoform273186_42"; gene_id "Isoform273186_42.gene"; gene_name "Isoform273186_42";
chr5	Mandalorion	exon	139234173	139235544	.	+	.	transcript_id "Isoform273186_42"; gene_id "Isoform273186_42.gene"; gene_name "Isoform273186_42";
chr5	Mandalorion	CDS	139234173	139234283	.	+	.	transcript_id "Isoform273186_42"; gene_id "Isoform273186_42.gene"; gene_name "Isoform273186_42";
chr5	Mandalorion	stop_codon	139234284	139234286	.	+	.	transcript_id "Isoform273186_42"; gene_id "Isoform273186_42.gene"; gene_name "Isoform273186_42";
chr5	Mandalorion	transcript	139186424	139235544	.	+	.	transcript_id "Isoform273187_21"; gene_id "Isoform273187_21.gene"; gene_name "Isoform273187_21";
chr5	Mandalorion	exon	139186424	139186454	.	+	.	transcript_id "Isoform273187_21"; gene_id "Isoform273187_21.gene"; gene_name "Isoform273187_21";
chr5	Mandalorion	exon	139200913	139201009	.	+	.	transcript_id "Isoform273187_21"; gene_id "Isoform273187_21.gene"; gene_name "Isoform273187_21";
chr5	Mandalorion	start_codon	139200933	139200935	.	+	.	transcript_id "Isoform273187_21"; gene_id "Isoform273187_21.gene"; gene_name "Isoform273187_21";
chr5	Mandalorion	CDS	139200933	139201009	.	+	.	transcript_id "Isoform273187_21"; gene_id "Isoform273187_21.gene"; gene_name "Isoform273187_21";
chr5	Mandalorion	exon	139209349	139209540	.	+	.	transcript_id "Isoform273187_21"; gene_id "Isoform273187_21.gene"; gene_name "Isoform273187_21";
chr5	Mandalorion	CDS	139209349	139209540	.	+	.	transcript_id "Isoform273187_21"; gene_id "Isoform273187_21.gene"; gene_name "Isoform273187_21";
chr5	Mandalorion	exon	139211018	139211202	.	+	.	transcript_id "Isoform273187_21"; gene_id "Isoform273187_21.gene"; gene_name "Isoform273187_21";
chr5	Mandalorion	CDS	139211018	139211202	.	+	.	transcript_id "Isoform273187_21"; gene_id "Isoform273187_21.gene"; gene_name "Isoform273187_21";
chr5	Mandalorion	exon	139212333	139212359	.	+	.	transcript_id "Isoform273187_21"; gene_id "Isoform273187_21.gene"; gene_name "Isoform273187_21";
chr5	Mandalorion	CDS	139212333	139212359	.	+	.	transcript_id "Isoform273187_21"; gene_id "Isoform273187_21.gene"; gene_name "Isoform273187_21";
chr5	Mandalorion	exon	139212461	139212640	.	+	.	transcript_id "Isoform273187_21"; gene_id "Isoform273187_21.gene"; gene_name "Isoform273187_21";
chr5	Mandalorion	CDS	139212461	139212640	.	+	.	transcript_id "Isoform273187_21"; gene_id "Isoform273187_21.gene"; gene_name "Isoform273187_21";
chr5	Mandalorion	exon	139215508	139215699	.	+	.	transcript_id "Isoform273187_21"; gene_id "Isoform273187_21.gene"; gene_name "Isoform273187_21";
chr5	Mandalorion	CDS	139215508	139215699	.	+	.	transcript_id "Isoform273187_21"; gene_id "Isoform273187_21.gene"; gene_name "Isoform273187_21";
chr5	Mandalorion	exon	139216528	139216593	.	+	.	transcript_id "Isoform273187_21"; gene_id "Isoform273187_21.gene"; gene_name "Isoform273187_21";
chr5	Mandalorion	CDS	139216528	139216593	.	+	.	transcript_id "Isoform273187_21"; gene_id "Isoform273187_21.gene"; gene_name "Isoform273187_21";
chr5	Mandalorion	exon	139216882	139216992	.	+	.	transcript_id "Isoform273187_21"; gene_id "Isoform273187_21.gene"; gene_name "Isoform273187_21";
chr5	Mandalorion	CDS	139216882	139216992	.	+	.	transcript_id "Isoform273187_21"; gene_id "Isoform273187_21.gene"; gene_name "Isoform273187_21";
chr5	Mandalorion	exon	139219226	139219324	.	+	.	transcript_id "Isoform273187_21"; gene_id "Isoform273187_21.gene"; gene_name "Isoform273187_21";
chr5	Mandalorion	CDS	139219226	139219324	.	+	.	transcript_id "Isoform273187_21"; gene_id "Isoform273187_21.gene"; gene_name "Isoform273187_21";
chr5	Mandalorion	exon	139219656	139219749	.	+	.	transcript_id "Isoform273187_21"; gene_id "Isoform273187_21.gene"; gene_name "Isoform273187_21";
chr5	Mandalorion	CDS	139219656	139219749	.	+	.	transcript_id "Isoform273187_21"; gene_id "Isoform273187_21.gene"; gene_name "Isoform273187_21";
chr5	Mandalorion	exon	139220270	139220328	.	+	.	transcript_id "Isoform273187_21"; gene_id "Isoform273187_21.gene"; gene_name "Isoform273187_21";
chr5	Mandalorion	CDS	139220270	139220328	.	+	.	transcript_id "Isoform273187_21"; gene_id "Isoform273187_21.gene"; gene_name "Isoform273187_21";
chr5	Mandalorion	exon	139220442	139220587	.	+	.	transcript_id "Isoform273187_21"; gene_id "Isoform273187_21.gene"; gene_name "Isoform273187_21";
chr5	Mandalorion	CDS	139220442	139220587	.	+	.	transcript_id "Isoform273187_21"; gene_id "Isoform273187_21.gene"; gene_name "Isoform273187_21";
chr5	Mandalorion	exon	139221247	139221486	.	+	.	transcript_id "Isoform273187_21"; gene_id "Isoform273187_21.gene"; gene_name "Isoform273187_21";
chr5	Mandalorion	CDS	139221247	139221486	.	+	.	transcript_id "Isoform273187_21"; gene_id "Isoform273187_21.gene"; gene_name "Isoform273187_21";
chr5	Mandalorion	exon	139222404	139222490	.	+	.	transcript_id "Isoform273187_21"; gene_id "Isoform273187_21.gene"; gene_name "Isoform273187_21";
chr5	Mandalorion	CDS	139222404	139222490	.	+	.	transcript_id "Isoform273187_21"; gene_id "Isoform273187_21.gene"; gene_name "Isoform273187_21";
chr5	Mandalorion	exon	139223634	139223677	.	+	.	transcript_id "Isoform273187_21"; gene_id "Isoform273187_21.gene"; gene_name "Isoform273187_21";
chr5	Mandalorion	CDS	139223634	139223677	.	+	.	transcript_id "Isoform273187_21"; gene_id "Isoform273187_21.gene"; gene_name "Isoform273187_21";
chr5	Mandalorion	exon	139224586	139224694	.	+	.	transcript_id "Isoform273187_21"; gene_id "Isoform273187_21.gene"; gene_name "Isoform273187_21";
chr5	Mandalorion	CDS	139224586	139224694	.	+	.	transcript_id "Isoform273187_21"; gene_id "Isoform273187_21.gene"; gene_name "Isoform273187_21";
chr5	Mandalorion	exon	139226988	139227242	.	+	.	transcript_id "Isoform273187_21"; gene_id "Isoform273187_21.gene"; gene_name "Isoform273187_21";
chr5	Mandalorion	CDS	139226988	139227242	.	+	.	transcript_id "Isoform273187_21"; gene_id "Isoform273187_21.gene"; gene_name "Isoform273187_21";
chr5	Mandalorion	exon	139227698	139227782	.	+	.	transcript_id "Isoform273187_21"; gene_id "Isoform273187_21.gene"; gene_name "Isoform273187_21";
chr5	Mandalorion	CDS	139227698	139227782	.	+	.	transcript_id "Isoform273187_21"; gene_id "Isoform273187_21.gene"; gene_name "Isoform273187_21";
chr5	Mandalorion	exon	139231084	139231199	.	+	.	transcript_id "Isoform273187_21"; gene_id "Isoform273187_21.gene"; gene_name "Isoform273187_21";
chr5	Mandalorion	CDS	139231084	139231199	.	+	.	transcript_id "Isoform273187_21"; gene_id "Isoform273187_21.gene"; gene_name "Isoform273187_21";
chr5	Mandalorion	exon	139232448	139232615	.	+	.	transcript_id "Isoform273187_21"; gene_id "Isoform273187_21.gene"; gene_name "Isoform273187_21";
chr5	Mandalorion	CDS	139232448	139232615	.	+	.	transcript_id "Isoform273187_21"; gene_id "Isoform273187_21.gene"; gene_name "Isoform273187_21";
chr5	Mandalorion	exon	139233825	139233917	.	+	.	transcript_id "Isoform273187_21"; gene_id "Isoform273187_21.gene"; gene_name "Isoform273187_21";
chr5	Mandalorion	CDS	139233825	139233917	.	+	.	transcript_id "Isoform273187_21"; gene_id "Isoform273187_21.gene"; gene_name "Isoform273187_21";
chr5	Mandalorion	exon	139234173	139235544	.	+	.	transcript_id "Isoform273187_21"; gene_id "Isoform273187_21.gene"; gene_name "Isoform273187_21";
chr5	Mandalorion	CDS	139234173	139234283	.	+	.	transcript_id "Isoform273187_21"; gene_id "Isoform273187_21.gene"; gene_name "Isoform273187_21";
chr5	Mandalorion	stop_codon	139234284	139234286	.	+	.	transcript_id "Isoform273187_21"; gene_id "Isoform273187_21.gene"; gene_name "Isoform273187_21";
chr5	Mandalorion	transcript	139186422	139235544	.	+	.	transcript_id "Isoform273188_12"; gene_id "Isoform273188_12.gene"; gene_name "Isoform273188_12";
chr5	Mandalorion	exon	139186422	139186454	.	+	.	transcript_id "Isoform273188_12"; gene_id "Isoform273188_12.gene"; gene_name "Isoform273188_12";
chr5	Mandalorion	exon	139200913	139201009	.	+	.	transcript_id "Isoform273188_12"; gene_id "Isoform273188_12.gene"; gene_name "Isoform273188_12";
chr5	Mandalorion	start_codon	139200933	139200935	.	+	.	transcript_id "Isoform273188_12"; gene_id "Isoform273188_12.gene"; gene_name "Isoform273188_12";
chr5	Mandalorion	CDS	139200933	139201009	.	+	.	transcript_id "Isoform273188_12"; gene_id "Isoform273188_12.gene"; gene_name "Isoform273188_12";
chr5	Mandalorion	exon	139209349	139209540	.	+	.	transcript_id "Isoform273188_12"; gene_id "Isoform273188_12.gene"; gene_name "Isoform273188_12";
chr5	Mandalorion	CDS	139209349	139209540	.	+	.	transcript_id "Isoform273188_12"; gene_id "Isoform273188_12.gene"; gene_name "Isoform273188_12";
chr5	Mandalorion	exon	139211018	139211202	.	+	.	transcript_id "Isoform273188_12"; gene_id "Isoform273188_12.gene"; gene_name "Isoform273188_12";
chr5	Mandalorion	CDS	139211018	139211202	.	+	.	transcript_id "Isoform273188_12"; gene_id "Isoform273188_12.gene"; gene_name "Isoform273188_12";
chr5	Mandalorion	exon	139212333	139212359	.	+	.	transcript_id "Isoform273188_12"; gene_id "Isoform273188_12.gene"; gene_name "Isoform273188_12";
chr5	Mandalorion	CDS	139212333	139212359	.	+	.	transcript_id "Isoform273188_12"; gene_id "Isoform273188_12.gene"; gene_name "Isoform273188_12";
chr5	Mandalorion	exon	139212461	139212640	.	+	.	transcript_id "Isoform273188_12"; gene_id "Isoform273188_12.gene"; gene_name "Isoform273188_12";
chr5	Mandalorion	CDS	139212461	139212640	.	+	.	transcript_id "Isoform273188_12"; gene_id "Isoform273188_12.gene"; gene_name "Isoform273188_12";
chr5	Mandalorion	exon	139215508	139215699	.	+	.	transcript_id "Isoform273188_12"; gene_id "Isoform273188_12.gene"; gene_name "Isoform273188_12";
chr5	Mandalorion	CDS	139215508	139215699	.	+	.	transcript_id "Isoform273188_12"; gene_id "Isoform273188_12.gene"; gene_name "Isoform273188_12";
chr5	Mandalorion	exon	139216528	139216593	.	+	.	transcript_id "Isoform273188_12"; gene_id "Isoform273188_12.gene"; gene_name "Isoform273188_12";
chr5	Mandalorion	CDS	139216528	139216593	.	+	.	transcript_id "Isoform273188_12"; gene_id "Isoform273188_12.gene"; gene_name "Isoform273188_12";
chr5	Mandalorion	exon	139219226	139219324	.	+	.	transcript_id "Isoform273188_12"; gene_id "Isoform273188_12.gene"; gene_name "Isoform273188_12";
chr5	Mandalorion	CDS	139219226	139219324	.	+	.	transcript_id "Isoform273188_12"; gene_id "Isoform273188_12.gene"; gene_name "Isoform273188_12";
chr5	Mandalorion	exon	139219656	139219749	.	+	.	transcript_id "Isoform273188_12"; gene_id "Isoform273188_12.gene"; gene_name "Isoform273188_12";
chr5	Mandalorion	CDS	139219656	139219749	.	+	.	transcript_id "Isoform273188_12"; gene_id "Isoform273188_12.gene"; gene_name "Isoform273188_12";
chr5	Mandalorion	exon	139220270	139220328	.	+	.	transcript_id "Isoform273188_12"; gene_id "Isoform273188_12.gene"; gene_name "Isoform273188_12";
chr5	Mandalorion	CDS	139220270	139220328	.	+	.	transcript_id "Isoform273188_12"; gene_id "Isoform273188_12.gene"; gene_name "Isoform273188_12";
chr5	Mandalorion	exon	139220442	139220587	.	+	.	transcript_id "Isoform273188_12"; gene_id "Isoform273188_12.gene"; gene_name "Isoform273188_12";
chr5	Mandalorion	CDS	139220442	139220587	.	+	.	transcript_id "Isoform273188_12"; gene_id "Isoform273188_12.gene"; gene_name "Isoform273188_12";
chr5	Mandalorion	exon	139221247	139221486	.	+	.	transcript_id "Isoform273188_12"; gene_id "Isoform273188_12.gene"; gene_name "Isoform273188_12";
chr5	Mandalorion	CDS	139221247	139221486	.	+	.	transcript_id "Isoform273188_12"; gene_id "Isoform273188_12.gene"; gene_name "Isoform273188_12";
chr5	Mandalorion	exon	139222404	139222490	.	+	.	transcript_id "Isoform273188_12"; gene_id "Isoform273188_12.gene"; gene_name "Isoform273188_12";
chr5	Mandalorion	CDS	139222404	139222490	.	+	.	transcript_id "Isoform273188_12"; gene_id "Isoform273188_12.gene"; gene_name "Isoform273188_12";
chr5	Mandalorion	exon	139223634	139223677	.	+	.	transcript_id "Isoform273188_12"; gene_id "Isoform273188_12.gene"; gene_name "Isoform273188_12";
chr5	Mandalorion	CDS	139223634	139223677	.	+	.	transcript_id "Isoform273188_12"; gene_id "Isoform273188_12.gene"; gene_name "Isoform273188_12";
chr5	Mandalorion	exon	139224583	139224694	.	+	.	transcript_id "Isoform273188_12"; gene_id "Isoform273188_12.gene"; gene_name "Isoform273188_12";
chr5	Mandalorion	CDS	139224583	139224694	.	+	.	transcript_id "Isoform273188_12"; gene_id "Isoform273188_12.gene"; gene_name "Isoform273188_12";
chr5	Mandalorion	exon	139226988	139227242	.	+	.	transcript_id "Isoform273188_12"; gene_id "Isoform273188_12.gene"; gene_name "Isoform273188_12";
chr5	Mandalorion	CDS	139226988	139227242	.	+	.	transcript_id "Isoform273188_12"; gene_id "Isoform273188_12.gene"; gene_name "Isoform273188_12";
chr5	Mandalorion	exon	139227698	139227782	.	+	.	transcript_id "Isoform273188_12"; gene_id "Isoform273188_12.gene"; gene_name "Isoform273188_12";
chr5	Mandalorion	CDS	139227698	139227782	.	+	.	transcript_id "Isoform273188_12"; gene_id "Isoform273188_12.gene"; gene_name "Isoform273188_12";
chr5	Mandalorion	exon	139231084	139231199	.	+	.	transcript_id "Isoform273188_12"; gene_id "Isoform273188_12.gene"; gene_name "Isoform273188_12";
chr5	Mandalorion	CDS	139231084	139231199	.	+	.	transcript_id "Isoform273188_12"; gene_id "Isoform273188_12.gene"; gene_name "Isoform273188_12";
chr5	Mandalorion	exon	139232448	139232615	.	+	.	transcript_id "Isoform273188_12"; gene_id "Isoform273188_12.gene"; gene_name "Isoform273188_12";
chr5	Mandalorion	CDS	139232448	139232615	.	+	.	transcript_id "Isoform273188_12"; gene_id "Isoform273188_12.gene"; gene_name "Isoform273188_12";
chr5	Mandalorion	exon	139233825	139233917	.	+	.	transcript_id "Isoform273188_12"; gene_id "Isoform273188_12.gene"; gene_name "Isoform273188_12";
chr5	Mandalorion	CDS	139233825	139233917	.	+	.	transcript_id "Isoform273188_12"; gene_id "Isoform273188_12.gene"; gene_name "Isoform273188_12";
chr5	Mandalorion	exon	139234173	139235544	.	+	.	transcript_id "Isoform273188_12"; gene_id "Isoform273188_12.gene"; gene_name "Isoform273188_12";
chr5	Mandalorion	CDS	139234173	139234283	.	+	.	transcript_id "Isoform273188_12"; gene_id "Isoform273188_12.gene"; gene_name "Isoform273188_12";
chr5	Mandalorion	stop_codon	139234284	139234286	.	+	.	transcript_id "Isoform273188_12"; gene_id "Isoform273188_12.gene"; gene_name "Isoform273188_12";
chr5	Mandalorion	transcript	139238128	139255084	.	+	.	transcript_id "Isoform273200_1630"; gene_id "Isoform273200_1630.gene"; gene_name "Isoform273200_1630";
chr5	Mandalorion	exon	139238128	139238374	.	+	.	transcript_id "Isoform273200_1630"; gene_id "Isoform273200_1630.gene"; gene_name "Isoform273200_1630";
chr5	Mandalorion	start_codon	139238238	139238240	.	+	.	transcript_id "Isoform273200_1630"; gene_id "Isoform273200_1630.gene"; gene_name "Isoform273200_1630";
chr5	Mandalorion	CDS	139238238	139238374	.	+	.	transcript_id "Isoform273200_1630"; gene_id "Isoform273200_1630.gene"; gene_name "Isoform273200_1630";
chr5	Mandalorion	exon	139248236	139248314	.	+	.	transcript_id "Isoform273200_1630"; gene_id "Isoform273200_1630.gene"; gene_name "Isoform273200_1630";
chr5	Mandalorion	CDS	139248236	139248314	.	+	.	transcript_id "Isoform273200_1630"; gene_id "Isoform273200_1630.gene"; gene_name "Isoform273200_1630";
chr5	Mandalorion	exon	139248625	139248706	.	+	.	transcript_id "Isoform273200_1630"; gene_id "Isoform273200_1630.gene"; gene_name "Isoform273200_1630";
chr5	Mandalorion	CDS	139248625	139248706	.	+	.	transcript_id "Isoform273200_1630"; gene_id "Isoform273200_1630.gene"; gene_name "Isoform273200_1630";
chr5	Mandalorion	exon	139249234	139249383	.	+	.	transcript_id "Isoform273200_1630"; gene_id "Isoform273200_1630.gene"; gene_name "Isoform273200_1630";
chr5	Mandalorion	CDS	139249234	139249383	.	+	.	transcript_id "Isoform273200_1630"; gene_id "Isoform273200_1630.gene"; gene_name "Isoform273200_1630";
chr5	Mandalorion	exon	139251382	139251520	.	+	.	transcript_id "Isoform273200_1630"; gene_id "Isoform273200_1630.gene"; gene_name "Isoform273200_1630";
chr5	Mandalorion	CDS	139251382	139251520	.	+	.	transcript_id "Isoform273200_1630"; gene_id "Isoform273200_1630.gene"; gene_name "Isoform273200_1630";
chr5	Mandalorion	exon	139252759	139252899	.	+	.	transcript_id "Isoform273200_1630"; gene_id "Isoform273200_1630.gene"; gene_name "Isoform273200_1630";
chr5	Mandalorion	CDS	139252759	139252899	.	+	.	transcript_id "Isoform273200_1630"; gene_id "Isoform273200_1630.gene"; gene_name "Isoform273200_1630";
chr5	Mandalorion	exon	139252982	139253057	.	+	.	transcript_id "Isoform273200_1630"; gene_id "Isoform273200_1630.gene"; gene_name "Isoform273200_1630";
chr5	Mandalorion	CDS	139252982	139253057	.	+	.	transcript_id "Isoform273200_1630"; gene_id "Isoform273200_1630.gene"; gene_name "Isoform273200_1630";
chr5	Mandalorion	exon	139253158	139253230	.	+	.	transcript_id "Isoform273200_1630"; gene_id "Isoform273200_1630.gene"; gene_name "Isoform273200_1630";
chr5	Mandalorion	CDS	139253158	139253230	.	+	.	transcript_id "Isoform273200_1630"; gene_id "Isoform273200_1630.gene"; gene_name "Isoform273200_1630";
chr5	Mandalorion	exon	139254736	139255084	.	+	.	transcript_id "Isoform273200_1630"; gene_id "Isoform273200_1630.gene"; gene_name "Isoform273200_1630";
chr5	Mandalorion	CDS	139254736	139254821	.	+	.	transcript_id "Isoform273200_1630"; gene_id "Isoform273200_1630.gene"; gene_name "Isoform273200_1630";
chr5	Mandalorion	stop_codon	139254822	139254824	.	+	.	transcript_id "Isoform273200_1630"; gene_id "Isoform273200_1630.gene"; gene_name "Isoform273200_1630";
chr5	Mandalorion	transcript	139238128	139255806	.	+	.	transcript_id "Isoform273201_558"; gene_id "Isoform273201_558.gene"; gene_name "Isoform273201_558";
chr5	Mandalorion	exon	139238128	139238374	.	+	.	transcript_id "Isoform273201_558"; gene_id "Isoform273201_558.gene"; gene_name "Isoform273201_558";
chr5	Mandalorion	start_codon	139238238	139238240	.	+	.	transcript_id "Isoform273201_558"; gene_id "Isoform273201_558.gene"; gene_name "Isoform273201_558";
chr5	Mandalorion	CDS	139238238	139238374	.	+	.	transcript_id "Isoform273201_558"; gene_id "Isoform273201_558.gene"; gene_name "Isoform273201_558";
chr5	Mandalorion	exon	139248236	139248314	.	+	.	transcript_id "Isoform273201_558"; gene_id "Isoform273201_558.gene"; gene_name "Isoform273201_558";
chr5	Mandalorion	CDS	139248236	139248314	.	+	.	transcript_id "Isoform273201_558"; gene_id "Isoform273201_558.gene"; gene_name "Isoform273201_558";
chr5	Mandalorion	exon	139248625	139248706	.	+	.	transcript_id "Isoform273201_558"; gene_id "Isoform273201_558.gene"; gene_name "Isoform273201_558";
chr5	Mandalorion	CDS	139248625	139248706	.	+	.	transcript_id "Isoform273201_558"; gene_id "Isoform273201_558.gene"; gene_name "Isoform273201_558";
chr5	Mandalorion	exon	139249234	139249383	.	+	.	transcript_id "Isoform273201_558"; gene_id "Isoform273201_558.gene"; gene_name "Isoform273201_558";
chr5	Mandalorion	CDS	139249234	139249383	.	+	.	transcript_id "Isoform273201_558"; gene_id "Isoform273201_558.gene"; gene_name "Isoform273201_558";
chr5	Mandalorion	exon	139251382	139251520	.	+	.	transcript_id "Isoform273201_558"; gene_id "Isoform273201_558.gene"; gene_name "Isoform273201_558";
chr5	Mandalorion	CDS	139251382	139251520	.	+	.	transcript_id "Isoform273201_558"; gene_id "Isoform273201_558.gene"; gene_name "Isoform273201_558";
chr5	Mandalorion	exon	139252759	139252899	.	+	.	transcript_id "Isoform273201_558"; gene_id "Isoform273201_558.gene"; gene_name "Isoform273201_558";
chr5	Mandalorion	CDS	139252759	139252899	.	+	.	transcript_id "Isoform273201_558"; gene_id "Isoform273201_558.gene"; gene_name "Isoform273201_558";
chr5	Mandalorion	exon	139252982	139253057	.	+	.	transcript_id "Isoform273201_558"; gene_id "Isoform273201_558.gene"; gene_name "Isoform273201_558";
chr5	Mandalorion	CDS	139252982	139253057	.	+	.	transcript_id "Isoform273201_558"; gene_id "Isoform273201_558.gene"; gene_name "Isoform273201_558";
chr5	Mandalorion	exon	139253158	139253230	.	+	.	transcript_id "Isoform273201_558"; gene_id "Isoform273201_558.gene"; gene_name "Isoform273201_558";
chr5	Mandalorion	CDS	139253158	139253230	.	+	.	transcript_id "Isoform273201_558"; gene_id "Isoform273201_558.gene"; gene_name "Isoform273201_558";
chr5	Mandalorion	exon	139254736	139255806	.	+	.	transcript_id "Isoform273201_558"; gene_id "Isoform273201_558.gene"; gene_name "Isoform273201_558";
chr5	Mandalorion	CDS	139254736	139254821	.	+	.	transcript_id "Isoform273201_558"; gene_id "Isoform273201_558.gene"; gene_name "Isoform273201_558";
chr5	Mandalorion	stop_codon	139254822	139254824	.	+	.	transcript_id "Isoform273201_558"; gene_id "Isoform273201_558.gene"; gene_name "Isoform273201_558";
chr5	Mandalorion	transcript	139238180	139255084	.	+	.	transcript_id "Isoform273204_4877"; gene_id "Isoform273204_4877.gene"; gene_name "Isoform273204_4877";
chr5	Mandalorion	exon	139238180	139238374	.	+	.	transcript_id "Isoform273204_4877"; gene_id "Isoform273204_4877.gene"; gene_name "Isoform273204_4877";
chr5	Mandalorion	start_codon	139238238	139238240	.	+	.	transcript_id "Isoform273204_4877"; gene_id "Isoform273204_4877.gene"; gene_name "Isoform273204_4877";
chr5	Mandalorion	CDS	139238238	139238374	.	+	.	transcript_id "Isoform273204_4877"; gene_id "Isoform273204_4877.gene"; gene_name "Isoform273204_4877";
chr5	Mandalorion	exon	139248236	139248314	.	+	.	transcript_id "Isoform273204_4877"; gene_id "Isoform273204_4877.gene"; gene_name "Isoform273204_4877";
chr5	Mandalorion	CDS	139248236	139248314	.	+	.	transcript_id "Isoform273204_4877"; gene_id "Isoform273204_4877.gene"; gene_name "Isoform273204_4877";
chr5	Mandalorion	exon	139248625	139248706	.	+	.	transcript_id "Isoform273204_4877"; gene_id "Isoform273204_4877.gene"; gene_name "Isoform273204_4877";
chr5	Mandalorion	CDS	139248625	139248706	.	+	.	transcript_id "Isoform273204_4877"; gene_id "Isoform273204_4877.gene"; gene_name "Isoform273204_4877";
chr5	Mandalorion	exon	139249234	139249383	.	+	.	transcript_id "Isoform273204_4877"; gene_id "Isoform273204_4877.gene"; gene_name "Isoform273204_4877";
chr5	Mandalorion	CDS	139249234	139249383	.	+	.	transcript_id "Isoform273204_4877"; gene_id "Isoform273204_4877.gene"; gene_name "Isoform273204_4877";
chr5	Mandalorion	exon	139251382	139251520	.	+	.	transcript_id "Isoform273204_4877"; gene_id "Isoform273204_4877.gene"; gene_name "Isoform273204_4877";
chr5	Mandalorion	CDS	139251382	139251520	.	+	.	transcript_id "Isoform273204_4877"; gene_id "Isoform273204_4877.gene"; gene_name "Isoform273204_4877";
chr5	Mandalorion	exon	139252759	139252899	.	+	.	transcript_id "Isoform273204_4877"; gene_id "Isoform273204_4877.gene"; gene_name "Isoform273204_4877";
chr5	Mandalorion	CDS	139252759	139252899	.	+	.	transcript_id "Isoform273204_4877"; gene_id "Isoform273204_4877.gene"; gene_name "Isoform273204_4877";
chr5	Mandalorion	exon	139252982	139253057	.	+	.	transcript_id "Isoform273204_4877"; gene_id "Isoform273204_4877.gene"; gene_name "Isoform273204_4877";
chr5	Mandalorion	CDS	139252982	139253057	.	+	.	transcript_id "Isoform273204_4877"; gene_id "Isoform273204_4877.gene"; gene_name "Isoform273204_4877";
chr5	Mandalorion	exon	139253158	139253230	.	+	.	transcript_id "Isoform273204_4877"; gene_id "Isoform273204_4877.gene"; gene_name "Isoform273204_4877";
chr5	Mandalorion	CDS	139253158	139253230	.	+	.	transcript_id "Isoform273204_4877"; gene_id "Isoform273204_4877.gene"; gene_name "Isoform273204_4877";
chr5	Mandalorion	exon	139254736	139255084	.	+	.	transcript_id "Isoform273204_4877"; gene_id "Isoform273204_4877.gene"; gene_name "Isoform273204_4877";
chr5	Mandalorion	CDS	139254736	139254821	.	+	.	transcript_id "Isoform273204_4877"; gene_id "Isoform273204_4877.gene"; gene_name "Isoform273204_4877";
chr5	Mandalorion	stop_codon	139254822	139254824	.	+	.	transcript_id "Isoform273204_4877"; gene_id "Isoform273204_4877.gene"; gene_name "Isoform273204_4877";
chr5	Mandalorion	transcript	139238182	139255806	.	+	.	transcript_id "Isoform273205_1384"; gene_id "Isoform273205_1384.gene"; gene_name "Isoform273205_1384";
chr5	Mandalorion	exon	139238182	139238374	.	+	.	transcript_id "Isoform273205_1384"; gene_id "Isoform273205_1384.gene"; gene_name "Isoform273205_1384";
chr5	Mandalorion	start_codon	139238238	139238240	.	+	.	transcript_id "Isoform273205_1384"; gene_id "Isoform273205_1384.gene"; gene_name "Isoform273205_1384";
chr5	Mandalorion	CDS	139238238	139238374	.	+	.	transcript_id "Isoform273205_1384"; gene_id "Isoform273205_1384.gene"; gene_name "Isoform273205_1384";
chr5	Mandalorion	exon	139248236	139248314	.	+	.	transcript_id "Isoform273205_1384"; gene_id "Isoform273205_1384.gene"; gene_name "Isoform273205_1384";
chr5	Mandalorion	CDS	139248236	139248314	.	+	.	transcript_id "Isoform273205_1384"; gene_id "Isoform273205_1384.gene"; gene_name "Isoform273205_1384";
chr5	Mandalorion	exon	139248625	139248706	.	+	.	transcript_id "Isoform273205_1384"; gene_id "Isoform273205_1384.gene"; gene_name "Isoform273205_1384";
chr5	Mandalorion	CDS	139248625	139248706	.	+	.	transcript_id "Isoform273205_1384"; gene_id "Isoform273205_1384.gene"; gene_name "Isoform273205_1384";
chr5	Mandalorion	exon	139249234	139249383	.	+	.	transcript_id "Isoform273205_1384"; gene_id "Isoform273205_1384.gene"; gene_name "Isoform273205_1384";
chr5	Mandalorion	CDS	139249234	139249383	.	+	.	transcript_id "Isoform273205_1384"; gene_id "Isoform273205_1384.gene"; gene_name "Isoform273205_1384";
chr5	Mandalorion	exon	139251382	139251520	.	+	.	transcript_id "Isoform273205_1384"; gene_id "Isoform273205_1384.gene"; gene_name "Isoform273205_1384";
chr5	Mandalorion	CDS	139251382	139251520	.	+	.	transcript_id "Isoform273205_1384"; gene_id "Isoform273205_1384.gene"; gene_name "Isoform273205_1384";
chr5	Mandalorion	exon	139252759	139252899	.	+	.	transcript_id "Isoform273205_1384"; gene_id "Isoform273205_1384.gene"; gene_name "Isoform273205_1384";
chr5	Mandalorion	CDS	139252759	139252899	.	+	.	transcript_id "Isoform273205_1384"; gene_id "Isoform273205_1384.gene"; gene_name "Isoform273205_1384";
chr5	Mandalorion	exon	139252982	139253057	.	+	.	transcript_id "Isoform273205_1384"; gene_id "Isoform273205_1384.gene"; gene_name "Isoform273205_1384";
chr5	Mandalorion	CDS	139252982	139253057	.	+	.	transcript_id "Isoform273205_1384"; gene_id "Isoform273205_1384.gene"; gene_name "Isoform273205_1384";
chr5	Mandalorion	exon	139253158	139253230	.	+	.	transcript_id "Isoform273205_1384"; gene_id "Isoform273205_1384.gene"; gene_name "Isoform273205_1384";
chr5	Mandalorion	CDS	139253158	139253230	.	+	.	transcript_id "Isoform273205_1384"; gene_id "Isoform273205_1384.gene"; gene_name "Isoform273205_1384";
chr5	Mandalorion	exon	139254736	139255806	.	+	.	transcript_id "Isoform273205_1384"; gene_id "Isoform273205_1384.gene"; gene_name "Isoform273205_1384";
chr5	Mandalorion	CDS	139254736	139254821	.	+	.	transcript_id "Isoform273205_1384"; gene_id "Isoform273205_1384.gene"; gene_name "Isoform273205_1384";
chr5	Mandalorion	stop_codon	139254822	139254824	.	+	.	transcript_id "Isoform273205_1384"; gene_id "Isoform273205_1384.gene"; gene_name "Isoform273205_1384";
chr5	Mandalorion	transcript	139238182	139255084	.	+	.	transcript_id "Isoform273221_427"; gene_id "Isoform273221_427.gene"; gene_name "Isoform273221_427";
chr5	Mandalorion	exon	139238182	139238374	.	+	.	transcript_id "Isoform273221_427"; gene_id "Isoform273221_427.gene"; gene_name "Isoform273221_427";
chr5	Mandalorion	start_codon	139238238	139238240	.	+	.	transcript_id "Isoform273221_427"; gene_id "Isoform273221_427.gene"; gene_name "Isoform273221_427";
chr5	Mandalorion	CDS	139238238	139238374	.	+	.	transcript_id "Isoform273221_427"; gene_id "Isoform273221_427.gene"; gene_name "Isoform273221_427";
chr5	Mandalorion	exon	139248236	139248314	.	+	.	transcript_id "Isoform273221_427"; gene_id "Isoform273221_427.gene"; gene_name "Isoform273221_427";
chr5	Mandalorion	CDS	139248236	139248314	.	+	.	transcript_id "Isoform273221_427"; gene_id "Isoform273221_427.gene"; gene_name "Isoform273221_427";
chr5	Mandalorion	exon	139248628	139248706	.	+	.	transcript_id "Isoform273221_427"; gene_id "Isoform273221_427.gene"; gene_name "Isoform273221_427";
chr5	Mandalorion	CDS	139248628	139248706	.	+	.	transcript_id "Isoform273221_427"; gene_id "Isoform273221_427.gene"; gene_name "Isoform273221_427";
chr5	Mandalorion	exon	139249234	139249383	.	+	.	transcript_id "Isoform273221_427"; gene_id "Isoform273221_427.gene"; gene_name "Isoform273221_427";
chr5	Mandalorion	CDS	139249234	139249383	.	+	.	transcript_id "Isoform273221_427"; gene_id "Isoform273221_427.gene"; gene_name "Isoform273221_427";
chr5	Mandalorion	exon	139251382	139251520	.	+	.	transcript_id "Isoform273221_427"; gene_id "Isoform273221_427.gene"; gene_name "Isoform273221_427";
chr5	Mandalorion	CDS	139251382	139251520	.	+	.	transcript_id "Isoform273221_427"; gene_id "Isoform273221_427.gene"; gene_name "Isoform273221_427";
chr5	Mandalorion	exon	139252759	139252899	.	+	.	transcript_id "Isoform273221_427"; gene_id "Isoform273221_427.gene"; gene_name "Isoform273221_427";
chr5	Mandalorion	CDS	139252759	139252899	.	+	.	transcript_id "Isoform273221_427"; gene_id "Isoform273221_427.gene"; gene_name "Isoform273221_427";
chr5	Mandalorion	exon	139252982	139253057	.	+	.	transcript_id "Isoform273221_427"; gene_id "Isoform273221_427.gene"; gene_name "Isoform273221_427";
chr5	Mandalorion	CDS	139252982	139253057	.	+	.	transcript_id "Isoform273221_427"; gene_id "Isoform273221_427.gene"; gene_name "Isoform273221_427";
chr5	Mandalorion	exon	139253158	139253230	.	+	.	transcript_id "Isoform273221_427"; gene_id "Isoform273221_427.gene"; gene_name "Isoform273221_427";
chr5	Mandalorion	CDS	139253158	139253230	.	+	.	transcript_id "Isoform273221_427"; gene_id "Isoform273221_427.gene"; gene_name "Isoform273221_427";
chr5	Mandalorion	exon	139254736	139255084	.	+	.	transcript_id "Isoform273221_427"; gene_id "Isoform273221_427.gene"; gene_name "Isoform273221_427";
chr5	Mandalorion	CDS	139254736	139254821	.	+	.	transcript_id "Isoform273221_427"; gene_id "Isoform273221_427.gene"; gene_name "Isoform273221_427";
chr5	Mandalorion	stop_codon	139254822	139254824	.	+	.	transcript_id "Isoform273221_427"; gene_id "Isoform273221_427.gene"; gene_name "Isoform273221_427";
chr5	Mandalorion	transcript	139238173	139255806	.	+	.	transcript_id "Isoform273222_150"; gene_id "Isoform273222_150.gene"; gene_name "Isoform273222_150";
chr5	Mandalorion	exon	139238173	139238374	.	+	.	transcript_id "Isoform273222_150"; gene_id "Isoform273222_150.gene"; gene_name "Isoform273222_150";
chr5	Mandalorion	start_codon	139238238	139238240	.	+	.	transcript_id "Isoform273222_150"; gene_id "Isoform273222_150.gene"; gene_name "Isoform273222_150";
chr5	Mandalorion	CDS	139238238	139238374	.	+	.	transcript_id "Isoform273222_150"; gene_id "Isoform273222_150.gene"; gene_name "Isoform273222_150";
chr5	Mandalorion	exon	139248236	139248314	.	+	.	transcript_id "Isoform273222_150"; gene_id "Isoform273222_150.gene"; gene_name "Isoform273222_150";
chr5	Mandalorion	CDS	139248236	139248314	.	+	.	transcript_id "Isoform273222_150"; gene_id "Isoform273222_150.gene"; gene_name "Isoform273222_150";
chr5	Mandalorion	exon	139248628	139248706	.	+	.	transcript_id "Isoform273222_150"; gene_id "Isoform273222_150.gene"; gene_name "Isoform273222_150";
chr5	Mandalorion	CDS	139248628	139248706	.	+	.	transcript_id "Isoform273222_150"; gene_id "Isoform273222_150.gene"; gene_name "Isoform273222_150";
chr5	Mandalorion	exon	139249234	139249383	.	+	.	transcript_id "Isoform273222_150"; gene_id "Isoform273222_150.gene"; gene_name "Isoform273222_150";
chr5	Mandalorion	CDS	139249234	139249383	.	+	.	transcript_id "Isoform273222_150"; gene_id "Isoform273222_150.gene"; gene_name "Isoform273222_150";
chr5	Mandalorion	exon	139251382	139251520	.	+	.	transcript_id "Isoform273222_150"; gene_id "Isoform273222_150.gene"; gene_name "Isoform273222_150";
chr5	Mandalorion	CDS	139251382	139251520	.	+	.	transcript_id "Isoform273222_150"; gene_id "Isoform273222_150.gene"; gene_name "Isoform273222_150";
chr5	Mandalorion	exon	139252759	139252899	.	+	.	transcript_id "Isoform273222_150"; gene_id "Isoform273222_150.gene"; gene_name "Isoform273222_150";
chr5	Mandalorion	CDS	139252759	139252899	.	+	.	transcript_id "Isoform273222_150"; gene_id "Isoform273222_150.gene"; gene_name "Isoform273222_150";
chr5	Mandalorion	exon	139252982	139253057	.	+	.	transcript_id "Isoform273222_150"; gene_id "Isoform273222_150.gene"; gene_name "Isoform273222_150";
chr5	Mandalorion	CDS	139252982	139253057	.	+	.	transcript_id "Isoform273222_150"; gene_id "Isoform273222_150.gene"; gene_name "Isoform273222_150";
chr5	Mandalorion	exon	139253158	139253230	.	+	.	transcript_id "Isoform273222_150"; gene_id "Isoform273222_150.gene"; gene_name "Isoform273222_150";
chr5	Mandalorion	CDS	139253158	139253230	.	+	.	transcript_id "Isoform273222_150"; gene_id "Isoform273222_150.gene"; gene_name "Isoform273222_150";
chr5	Mandalorion	exon	139254736	139255806	.	+	.	transcript_id "Isoform273222_150"; gene_id "Isoform273222_150.gene"; gene_name "Isoform273222_150";
chr5	Mandalorion	CDS	139254736	139254821	.	+	.	transcript_id "Isoform273222_150"; gene_id "Isoform273222_150.gene"; gene_name "Isoform273222_150";
chr5	Mandalorion	stop_codon	139254822	139254824	.	+	.	transcript_id "Isoform273222_150"; gene_id "Isoform273222_150.gene"; gene_name "Isoform273222_150";
chr5	Mandalorion	transcript	139239263	139255084	.	+	.	transcript_id "Isoform273228_237"; gene_id "Isoform273228_237.gene"; gene_name "Isoform273228_237";
chr5	Mandalorion	exon	139239263	139239356	.	+	.	transcript_id "Isoform273228_237"; gene_id "Isoform273228_237.gene"; gene_name "Isoform273228_237";
chr5	Mandalorion	exon	139248236	139248314	.	+	.	transcript_id "Isoform273228_237"; gene_id "Isoform273228_237.gene"; gene_name "Isoform273228_237";
chr5	Mandalorion	start_codon	139248240	139248242	.	+	.	transcript_id "Isoform273228_237"; gene_id "Isoform273228_237.gene"; gene_name "Isoform273228_237";
chr5	Mandalorion	CDS	139248240	139248314	.	+	.	transcript_id "Isoform273228_237"; gene_id "Isoform273228_237.gene"; gene_name "Isoform273228_237";
chr5	Mandalorion	exon	139248625	139248706	.	+	.	transcript_id "Isoform273228_237"; gene_id "Isoform273228_237.gene"; gene_name "Isoform273228_237";
chr5	Mandalorion	CDS	139248625	139248706	.	+	.	transcript_id "Isoform273228_237"; gene_id "Isoform273228_237.gene"; gene_name "Isoform273228_237";
chr5	Mandalorion	exon	139249234	139249383	.	+	.	transcript_id "Isoform273228_237"; gene_id "Isoform273228_237.gene"; gene_name "Isoform273228_237";
chr5	Mandalorion	CDS	139249234	139249383	.	+	.	transcript_id "Isoform273228_237"; gene_id "Isoform273228_237.gene"; gene_name "Isoform273228_237";
chr5	Mandalorion	exon	139251382	139251520	.	+	.	transcript_id "Isoform273228_237"; gene_id "Isoform273228_237.gene"; gene_name "Isoform273228_237";
chr5	Mandalorion	CDS	139251382	139251520	.	+	.	transcript_id "Isoform273228_237"; gene_id "Isoform273228_237.gene"; gene_name "Isoform273228_237";
chr5	Mandalorion	exon	139252759	139252899	.	+	.	transcript_id "Isoform273228_237"; gene_id "Isoform273228_237.gene"; gene_name "Isoform273228_237";
chr5	Mandalorion	CDS	139252759	139252899	.	+	.	transcript_id "Isoform273228_237"; gene_id "Isoform273228_237.gene"; gene_name "Isoform273228_237";
chr5	Mandalorion	exon	139252982	139253057	.	+	.	transcript_id "Isoform273228_237"; gene_id "Isoform273228_237.gene"; gene_name "Isoform273228_237";
chr5	Mandalorion	CDS	139252982	139253057	.	+	.	transcript_id "Isoform273228_237"; gene_id "Isoform273228_237.gene"; gene_name "Isoform273228_237";
chr5	Mandalorion	exon	139253158	139253230	.	+	.	transcript_id "Isoform273228_237"; gene_id "Isoform273228_237.gene"; gene_name "Isoform273228_237";
chr5	Mandalorion	CDS	139253158	139253230	.	+	.	transcript_id "Isoform273228_237"; gene_id "Isoform273228_237.gene"; gene_name "Isoform273228_237";
chr5	Mandalorion	exon	139254736	139255084	.	+	.	transcript_id "Isoform273228_237"; gene_id "Isoform273228_237.gene"; gene_name "Isoform273228_237";
chr5	Mandalorion	CDS	139254736	139254821	.	+	.	transcript_id "Isoform273228_237"; gene_id "Isoform273228_237.gene"; gene_name "Isoform273228_237";
chr5	Mandalorion	stop_codon	139254822	139254824	.	+	.	transcript_id "Isoform273228_237"; gene_id "Isoform273228_237.gene"; gene_name "Isoform273228_237";
chr5	Mandalorion	transcript	139237808	139238372	.	-	.	transcript_id "Isoform273253_5"; gene_id "Isoform273253_5.gene"; gene_name "Isoform273253_5";
chr5	Mandalorion	exon	139237808	139238372	.	-	.	transcript_id "Isoform273253_5"; gene_id "Isoform273253_5.gene"; gene_name "Isoform273253_5";
chr5	Mandalorion	transcript	139257638	139311256	.	-	.	transcript_id "Isoform273260_24"; gene_id "Isoform273260_24.gene"; gene_name "Isoform273260_24";
chr5	Mandalorion	exon	139257638	139258831	.	-	.	transcript_id "Isoform273260_24"; gene_id "Isoform273260_24.gene"; gene_name "Isoform273260_24";
chr5	Mandalorion	CDS	139258806	139258831	.	-	.	transcript_id "Isoform273260_24"; gene_id "Isoform273260_24.gene"; gene_name "Isoform273260_24";
chr5	Mandalorion	stop_codon	139258803	139258805	.	-	.	transcript_id "Isoform273260_24"; gene_id "Isoform273260_24.gene"; gene_name "Isoform273260_24";
chr5	Mandalorion	exon	139259090	139259318	.	-	.	transcript_id "Isoform273260_24"; gene_id "Isoform273260_24.gene"; gene_name "Isoform273260_24";
chr5	Mandalorion	CDS	139259090	139259318	.	-	.	transcript_id "Isoform273260_24"; gene_id "Isoform273260_24.gene"; gene_name "Isoform273260_24";
chr5	Mandalorion	exon	139259490	139259561	.	-	.	transcript_id "Isoform273260_24"; gene_id "Isoform273260_24.gene"; gene_name "Isoform273260_24";
chr5	Mandalorion	CDS	139259490	139259561	.	-	.	transcript_id "Isoform273260_24"; gene_id "Isoform273260_24.gene"; gene_name "Isoform273260_24";
chr5	Mandalorion	exon	139260202	139260264	.	-	.	transcript_id "Isoform273260_24"; gene_id "Isoform273260_24.gene"; gene_name "Isoform273260_24";
chr5	Mandalorion	CDS	139260202	139260264	.	-	.	transcript_id "Isoform273260_24"; gene_id "Isoform273260_24.gene"; gene_name "Isoform273260_24";
chr5	Mandalorion	exon	139260484	139260567	.	-	.	transcript_id "Isoform273260_24"; gene_id "Isoform273260_24.gene"; gene_name "Isoform273260_24";
chr5	Mandalorion	CDS	139260484	139260567	.	-	.	transcript_id "Isoform273260_24"; gene_id "Isoform273260_24.gene"; gene_name "Isoform273260_24";
chr5	Mandalorion	exon	139265264	139265410	.	-	.	transcript_id "Isoform273260_24"; gene_id "Isoform273260_24.gene"; gene_name "Isoform273260_24";
chr5	Mandalorion	CDS	139265264	139265410	.	-	.	transcript_id "Isoform273260_24"; gene_id "Isoform273260_24.gene"; gene_name "Isoform273260_24";
chr5	Mandalorion	exon	139266460	139266572	.	-	.	transcript_id "Isoform273260_24"; gene_id "Isoform273260_24.gene"; gene_name "Isoform273260_24";
chr5	Mandalorion	CDS	139266460	139266572	.	-	.	transcript_id "Isoform273260_24"; gene_id "Isoform273260_24.gene"; gene_name "Isoform273260_24";
chr5	Mandalorion	exon	139278891	139278973	.	-	.	transcript_id "Isoform273260_24"; gene_id "Isoform273260_24.gene"; gene_name "Isoform273260_24";
chr5	Mandalorion	CDS	139278891	139278973	.	-	.	transcript_id "Isoform273260_24"; gene_id "Isoform273260_24.gene"; gene_name "Isoform273260_24";
chr5	Mandalorion	exon	139288059	139288150	.	-	.	transcript_id "Isoform273260_24"; gene_id "Isoform273260_24.gene"; gene_name "Isoform273260_24";
chr5	Mandalorion	CDS	139288059	139288150	.	-	.	transcript_id "Isoform273260_24"; gene_id "Isoform273260_24.gene"; gene_name "Isoform273260_24";
chr5	Mandalorion	exon	139293497	139293627	.	-	.	transcript_id "Isoform273260_24"; gene_id "Isoform273260_24.gene"; gene_name "Isoform273260_24";
chr5	Mandalorion	CDS	139293497	139293627	.	-	.	transcript_id "Isoform273260_24"; gene_id "Isoform273260_24.gene"; gene_name "Isoform273260_24";
chr5	Mandalorion	exon	139311036	139311256	.	-	.	transcript_id "Isoform273260_24"; gene_id "Isoform273260_24.gene"; gene_name "Isoform273260_24";
chr5	Mandalorion	start_codon	139311115	139311117	.	-	.	transcript_id "Isoform273260_24"; gene_id "Isoform273260_24.gene"; gene_name "Isoform273260_24";
chr5	Mandalorion	CDS	139311036	139311117	.	-	.	transcript_id "Isoform273260_24"; gene_id "Isoform273260_24.gene"; gene_name "Isoform273260_24";
chr5	Mandalorion	transcript	139257631	139311309	.	-	.	transcript_id "Isoform273261_24"; gene_id "Isoform273261_24.gene"; gene_name "Isoform273261_24";
chr5	Mandalorion	exon	139257631	139258831	.	-	.	transcript_id "Isoform273261_24"; gene_id "Isoform273261_24.gene"; gene_name "Isoform273261_24";
chr5	Mandalorion	CDS	139258806	139258831	.	-	.	transcript_id "Isoform273261_24"; gene_id "Isoform273261_24.gene"; gene_name "Isoform273261_24";
chr5	Mandalorion	stop_codon	139258803	139258805	.	-	.	transcript_id "Isoform273261_24"; gene_id "Isoform273261_24.gene"; gene_name "Isoform273261_24";
chr5	Mandalorion	exon	139259090	139259318	.	-	.	transcript_id "Isoform273261_24"; gene_id "Isoform273261_24.gene"; gene_name "Isoform273261_24";
chr5	Mandalorion	CDS	139259090	139259318	.	-	.	transcript_id "Isoform273261_24"; gene_id "Isoform273261_24.gene"; gene_name "Isoform273261_24";
chr5	Mandalorion	exon	139259490	139259561	.	-	.	transcript_id "Isoform273261_24"; gene_id "Isoform273261_24.gene"; gene_name "Isoform273261_24";
chr5	Mandalorion	CDS	139259490	139259561	.	-	.	transcript_id "Isoform273261_24"; gene_id "Isoform273261_24.gene"; gene_name "Isoform273261_24";
chr5	Mandalorion	exon	139260202	139260264	.	-	.	transcript_id "Isoform273261_24"; gene_id "Isoform273261_24.gene"; gene_name "Isoform273261_24";
chr5	Mandalorion	CDS	139260202	139260264	.	-	.	transcript_id "Isoform273261_24"; gene_id "Isoform273261_24.gene"; gene_name "Isoform273261_24";
chr5	Mandalorion	exon	139260484	139260567	.	-	.	transcript_id "Isoform273261_24"; gene_id "Isoform273261_24.gene"; gene_name "Isoform273261_24";
chr5	Mandalorion	CDS	139260484	139260567	.	-	.	transcript_id "Isoform273261_24"; gene_id "Isoform273261_24.gene"; gene_name "Isoform273261_24";
chr5	Mandalorion	exon	139265264	139265410	.	-	.	transcript_id "Isoform273261_24"; gene_id "Isoform273261_24.gene"; gene_name "Isoform273261_24";
chr5	Mandalorion	CDS	139265264	139265410	.	-	.	transcript_id "Isoform273261_24"; gene_id "Isoform273261_24.gene"; gene_name "Isoform273261_24";
chr5	Mandalorion	exon	139266460	139266572	.	-	.	transcript_id "Isoform273261_24"; gene_id "Isoform273261_24.gene"; gene_name "Isoform273261_24";
chr5	Mandalorion	CDS	139266460	139266572	.	-	.	transcript_id "Isoform273261_24"; gene_id "Isoform273261_24.gene"; gene_name "Isoform273261_24";
chr5	Mandalorion	exon	139278891	139278973	.	-	.	transcript_id "Isoform273261_24"; gene_id "Isoform273261_24.gene"; gene_name "Isoform273261_24";
chr5	Mandalorion	CDS	139278891	139278973	.	-	.	transcript_id "Isoform273261_24"; gene_id "Isoform273261_24.gene"; gene_name "Isoform273261_24";
chr5	Mandalorion	exon	139288059	139288150	.	-	.	transcript_id "Isoform273261_24"; gene_id "Isoform273261_24.gene"; gene_name "Isoform273261_24";
chr5	Mandalorion	CDS	139288059	139288150	.	-	.	transcript_id "Isoform273261_24"; gene_id "Isoform273261_24.gene"; gene_name "Isoform273261_24";
chr5	Mandalorion	exon	139293497	139293627	.	-	.	transcript_id "Isoform273261_24"; gene_id "Isoform273261_24.gene"; gene_name "Isoform273261_24";
chr5	Mandalorion	CDS	139293497	139293627	.	-	.	transcript_id "Isoform273261_24"; gene_id "Isoform273261_24.gene"; gene_name "Isoform273261_24";
chr5	Mandalorion	exon	139311036	139311309	.	-	.	transcript_id "Isoform273261_24"; gene_id "Isoform273261_24.gene"; gene_name "Isoform273261_24";
chr5	Mandalorion	start_codon	139311115	139311117	.	-	.	transcript_id "Isoform273261_24"; gene_id "Isoform273261_24.gene"; gene_name "Isoform273261_24";
chr5	Mandalorion	CDS	139311036	139311117	.	-	.	transcript_id "Isoform273261_24"; gene_id "Isoform273261_24.gene"; gene_name "Isoform273261_24";
chr5	Mandalorion	transcript	139323345	139330926	.	-	.	transcript_id "Isoform273271_322"; gene_id "Isoform273271_322.gene"; gene_name "Isoform273271_322";
chr5	Mandalorion	exon	139323345	139324130	.	-	.	transcript_id "Isoform273271_322"; gene_id "Isoform273271_322.gene"; gene_name "Isoform273271_322";
chr5	Mandalorion	CDS	139324049	139324130	.	-	.	transcript_id "Isoform273271_322"; gene_id "Isoform273271_322.gene"; gene_name "Isoform273271_322";
chr5	Mandalorion	stop_codon	139324046	139324048	.	-	.	transcript_id "Isoform273271_322"; gene_id "Isoform273271_322.gene"; gene_name "Isoform273271_322";
chr5	Mandalorion	exon	139328318	139328429	.	-	.	transcript_id "Isoform273271_322"; gene_id "Isoform273271_322.gene"; gene_name "Isoform273271_322";
chr5	Mandalorion	CDS	139328318	139328429	.	-	.	transcript_id "Isoform273271_322"; gene_id "Isoform273271_322.gene"; gene_name "Isoform273271_322";
chr5	Mandalorion	exon	139330827	139330926	.	-	.	transcript_id "Isoform273271_322"; gene_id "Isoform273271_322.gene"; gene_name "Isoform273271_322";
chr5	Mandalorion	start_codon	139330906	139330908	.	-	.	transcript_id "Isoform273271_322"; gene_id "Isoform273271_322.gene"; gene_name "Isoform273271_322";
chr5	Mandalorion	CDS	139330827	139330908	.	-	.	transcript_id "Isoform273271_322"; gene_id "Isoform273271_322.gene"; gene_name "Isoform273271_322";
chr5	Mandalorion	transcript	139323345	139330984	.	-	.	transcript_id "Isoform273272_25"; gene_id "Isoform273272_25.gene"; gene_name "Isoform273272_25";
chr5	Mandalorion	exon	139323345	139324130	.	-	.	transcript_id "Isoform273272_25"; gene_id "Isoform273272_25.gene"; gene_name "Isoform273272_25";
chr5	Mandalorion	CDS	139324049	139324130	.	-	.	transcript_id "Isoform273272_25"; gene_id "Isoform273272_25.gene"; gene_name "Isoform273272_25";
chr5	Mandalorion	stop_codon	139324046	139324048	.	-	.	transcript_id "Isoform273272_25"; gene_id "Isoform273272_25.gene"; gene_name "Isoform273272_25";
chr5	Mandalorion	exon	139328318	139328429	.	-	.	transcript_id "Isoform273272_25"; gene_id "Isoform273272_25.gene"; gene_name "Isoform273272_25";
chr5	Mandalorion	CDS	139328318	139328429	.	-	.	transcript_id "Isoform273272_25"; gene_id "Isoform273272_25.gene"; gene_name "Isoform273272_25";
chr5	Mandalorion	exon	139330827	139330984	.	-	.	transcript_id "Isoform273272_25"; gene_id "Isoform273272_25.gene"; gene_name "Isoform273272_25";
chr5	Mandalorion	start_codon	139330906	139330908	.	-	.	transcript_id "Isoform273272_25"; gene_id "Isoform273272_25.gene"; gene_name "Isoform273272_25";
chr5	Mandalorion	CDS	139330827	139330908	.	-	.	transcript_id "Isoform273272_25"; gene_id "Isoform273272_25.gene"; gene_name "Isoform273272_25";
chr5	Mandalorion	transcript	139323577	139330926	.	-	.	transcript_id "Isoform273275_1836"; gene_id "Isoform273275_1836.gene"; gene_name "Isoform273275_1836";
chr5	Mandalorion	exon	139323577	139324130	.	-	.	transcript_id "Isoform273275_1836"; gene_id "Isoform273275_1836.gene"; gene_name "Isoform273275_1836";
chr5	Mandalorion	CDS	139324049	139324130	.	-	.	transcript_id "Isoform273275_1836"; gene_id "Isoform273275_1836.gene"; gene_name "Isoform273275_1836";
chr5	Mandalorion	stop_codon	139324046	139324048	.	-	.	transcript_id "Isoform273275_1836"; gene_id "Isoform273275_1836.gene"; gene_name "Isoform273275_1836";
chr5	Mandalorion	exon	139328318	139328429	.	-	.	transcript_id "Isoform273275_1836"; gene_id "Isoform273275_1836.gene"; gene_name "Isoform273275_1836";
chr5	Mandalorion	CDS	139328318	139328429	.	-	.	transcript_id "Isoform273275_1836"; gene_id "Isoform273275_1836.gene"; gene_name "Isoform273275_1836";
chr5	Mandalorion	exon	139330827	139330926	.	-	.	transcript_id "Isoform273275_1836"; gene_id "Isoform273275_1836.gene"; gene_name "Isoform273275_1836";
chr5	Mandalorion	start_codon	139330906	139330908	.	-	.	transcript_id "Isoform273275_1836"; gene_id "Isoform273275_1836.gene"; gene_name "Isoform273275_1836";
chr5	Mandalorion	CDS	139330827	139330908	.	-	.	transcript_id "Isoform273275_1836"; gene_id "Isoform273275_1836.gene"; gene_name "Isoform273275_1836";
chr5	Mandalorion	transcript	139323577	139330984	.	-	.	transcript_id "Isoform273276_132"; gene_id "Isoform273276_132.gene"; gene_name "Isoform273276_132";
chr5	Mandalorion	exon	139323577	139324130	.	-	.	transcript_id "Isoform273276_132"; gene_id "Isoform273276_132.gene"; gene_name "Isoform273276_132";
chr5	Mandalorion	CDS	139324049	139324130	.	-	.	transcript_id "Isoform273276_132"; gene_id "Isoform273276_132.gene"; gene_name "Isoform273276_132";
chr5	Mandalorion	stop_codon	139324046	139324048	.	-	.	transcript_id "Isoform273276_132"; gene_id "Isoform273276_132.gene"; gene_name "Isoform273276_132";
chr5	Mandalorion	exon	139328318	139328429	.	-	.	transcript_id "Isoform273276_132"; gene_id "Isoform273276_132.gene"; gene_name "Isoform273276_132";
chr5	Mandalorion	CDS	139328318	139328429	.	-	.	transcript_id "Isoform273276_132"; gene_id "Isoform273276_132.gene"; gene_name "Isoform273276_132";
chr5	Mandalorion	exon	139330827	139330984	.	-	.	transcript_id "Isoform273276_132"; gene_id "Isoform273276_132.gene"; gene_name "Isoform273276_132";
chr5	Mandalorion	start_codon	139330906	139330908	.	-	.	transcript_id "Isoform273276_132"; gene_id "Isoform273276_132.gene"; gene_name "Isoform273276_132";
chr5	Mandalorion	CDS	139330827	139330908	.	-	.	transcript_id "Isoform273276_132"; gene_id "Isoform273276_132.gene"; gene_name "Isoform273276_132";
chr5	Mandalorion	transcript	139326740	139330933	.	-	.	transcript_id "Isoform273285_80"; gene_id "Isoform273285_80.gene"; gene_name "Isoform273285_80";
chr5	Mandalorion	exon	139326740	139328429	.	-	.	transcript_id "Isoform273285_80"; gene_id "Isoform273285_80.gene"; gene_name "Isoform273285_80";
chr5	Mandalorion	exon	139330827	139330933	.	-	.	transcript_id "Isoform273285_80"; gene_id "Isoform273285_80.gene"; gene_name "Isoform273285_80";
chr5	Mandalorion	transcript	139349225	139350330	.	-	.	transcript_id "Isoform273294_6"; gene_id "Isoform273294_6.gene"; gene_name "Isoform273294_6";
chr5	Mandalorion	exon	139349225	139349918	.	-	.	transcript_id "Isoform273294_6"; gene_id "Isoform273294_6.gene"; gene_name "Isoform273294_6";
chr5	Mandalorion	exon	139350019	139350330	.	-	.	transcript_id "Isoform273294_6"; gene_id "Isoform273294_6.gene"; gene_name "Isoform273294_6";
chr5	Mandalorion	transcript	139349229	139391887	.	-	.	transcript_id "Isoform273295_5"; gene_id "Isoform273295_5.gene"; gene_name "Isoform273295_5";
chr5	Mandalorion	exon	139349229	139349918	.	-	.	transcript_id "Isoform273295_5"; gene_id "Isoform273295_5.gene"; gene_name "Isoform273295_5";
chr5	Mandalorion	exon	139391591	139391887	.	-	.	transcript_id "Isoform273295_5"; gene_id "Isoform273295_5.gene"; gene_name "Isoform273295_5";
chr5	Mandalorion	transcript	139437971	139446292	.	-	.	transcript_id "Isoform273296_4"; gene_id "Isoform273296_4.gene"; gene_name "Isoform273296_4";
chr5	Mandalorion	exon	139437971	139441301	.	-	.	transcript_id "Isoform273296_4"; gene_id "Isoform273296_4.gene"; gene_name "Isoform273296_4";
chr5	Mandalorion	exon	139446224	139446292	.	-	.	transcript_id "Isoform273296_4"; gene_id "Isoform273296_4.gene"; gene_name "Isoform273296_4";
chr5	Mandalorion	transcript	139345496	139350016	.	-	.	transcript_id "Isoform273298_18"; gene_id "Isoform273298_18.gene"; gene_name "Isoform273298_18";
chr5	Mandalorion	exon	139345496	139346485	.	-	.	transcript_id "Isoform273298_18"; gene_id "Isoform273298_18.gene"; gene_name "Isoform273298_18";
chr5	Mandalorion	exon	139347062	139347143	.	-	.	transcript_id "Isoform273298_18"; gene_id "Isoform273298_18.gene"; gene_name "Isoform273298_18";
chr5	Mandalorion	exon	139349728	139350016	.	-	.	transcript_id "Isoform273298_18"; gene_id "Isoform273298_18.gene"; gene_name "Isoform273298_18";
chr5	Mandalorion	transcript	139345494	139350331	.	-	.	transcript_id "Isoform273301_67"; gene_id "Isoform273301_67.gene"; gene_name "Isoform273301_67";
chr5	Mandalorion	exon	139345494	139346485	.	-	.	transcript_id "Isoform273301_67"; gene_id "Isoform273301_67.gene"; gene_name "Isoform273301_67";
chr5	Mandalorion	exon	139347062	139347143	.	-	.	transcript_id "Isoform273301_67"; gene_id "Isoform273301_67.gene"; gene_name "Isoform273301_67";
chr5	Mandalorion	exon	139349728	139349918	.	-	.	transcript_id "Isoform273301_67"; gene_id "Isoform273301_67.gene"; gene_name "Isoform273301_67";
chr5	Mandalorion	exon	139350019	139350331	.	-	.	transcript_id "Isoform273301_67"; gene_id "Isoform273301_67.gene"; gene_name "Isoform273301_67";
chr5	Mandalorion	transcript	139345494	139350411	.	-	.	transcript_id "Isoform273302_10"; gene_id "Isoform273302_10.gene"; gene_name "Isoform273302_10";
chr5	Mandalorion	exon	139345494	139346485	.	-	.	transcript_id "Isoform273302_10"; gene_id "Isoform273302_10.gene"; gene_name "Isoform273302_10";
chr5	Mandalorion	exon	139347062	139347143	.	-	.	transcript_id "Isoform273302_10"; gene_id "Isoform273302_10.gene"; gene_name "Isoform273302_10";
chr5	Mandalorion	exon	139349728	139349918	.	-	.	transcript_id "Isoform273302_10"; gene_id "Isoform273302_10.gene"; gene_name "Isoform273302_10";
chr5	Mandalorion	exon	139350019	139350411	.	-	.	transcript_id "Isoform273302_10"; gene_id "Isoform273302_10.gene"; gene_name "Isoform273302_10";
chr5	Mandalorion	transcript	139345494	139391876	.	-	.	transcript_id "Isoform273307_10"; gene_id "Isoform273307_10.gene"; gene_name "Isoform273307_10";
chr5	Mandalorion	exon	139345494	139346485	.	-	.	transcript_id "Isoform273307_10"; gene_id "Isoform273307_10.gene"; gene_name "Isoform273307_10";
chr5	Mandalorion	CDS	139346303	139346485	.	-	.	transcript_id "Isoform273307_10"; gene_id "Isoform273307_10.gene"; gene_name "Isoform273307_10";
chr5	Mandalorion	stop_codon	139346300	139346302	.	-	.	transcript_id "Isoform273307_10"; gene_id "Isoform273307_10.gene"; gene_name "Isoform273307_10";
chr5	Mandalorion	exon	139347062	139347143	.	-	.	transcript_id "Isoform273307_10"; gene_id "Isoform273307_10.gene"; gene_name "Isoform273307_10";
chr5	Mandalorion	CDS	139347062	139347143	.	-	.	transcript_id "Isoform273307_10"; gene_id "Isoform273307_10.gene"; gene_name "Isoform273307_10";
chr5	Mandalorion	exon	139349728	139349918	.	-	.	transcript_id "Isoform273307_10"; gene_id "Isoform273307_10.gene"; gene_name "Isoform273307_10";
chr5	Mandalorion	CDS	139349728	139349918	.	-	.	transcript_id "Isoform273307_10"; gene_id "Isoform273307_10.gene"; gene_name "Isoform273307_10";
chr5	Mandalorion	exon	139391591	139391876	.	-	.	transcript_id "Isoform273307_10"; gene_id "Isoform273307_10.gene"; gene_name "Isoform273307_10";
chr5	Mandalorion	start_codon	139391594	139391596	.	-	.	transcript_id "Isoform273307_10"; gene_id "Isoform273307_10.gene"; gene_name "Isoform273307_10";
chr5	Mandalorion	CDS	139391591	139391596	.	-	.	transcript_id "Isoform273307_10"; gene_id "Isoform273307_10.gene"; gene_name "Isoform273307_10";
chr5	Mandalorion	transcript	139345494	139446293	.	-	.	transcript_id "Isoform273311_70"; gene_id "Isoform273311_70.gene"; gene_name "Isoform273311_70";
chr5	Mandalorion	exon	139345494	139346485	.	-	.	transcript_id "Isoform273311_70"; gene_id "Isoform273311_70.gene"; gene_name "Isoform273311_70";
chr5	Mandalorion	CDS	139346303	139346485	.	-	.	transcript_id "Isoform273311_70"; gene_id "Isoform273311_70.gene"; gene_name "Isoform273311_70";
chr5	Mandalorion	stop_codon	139346300	139346302	.	-	.	transcript_id "Isoform273311_70"; gene_id "Isoform273311_70.gene"; gene_name "Isoform273311_70";
chr5	Mandalorion	exon	139347062	139347143	.	-	.	transcript_id "Isoform273311_70"; gene_id "Isoform273311_70.gene"; gene_name "Isoform273311_70";
chr5	Mandalorion	CDS	139347062	139347143	.	-	.	transcript_id "Isoform273311_70"; gene_id "Isoform273311_70.gene"; gene_name "Isoform273311_70";
chr5	Mandalorion	exon	139349728	139349918	.	-	.	transcript_id "Isoform273311_70"; gene_id "Isoform273311_70.gene"; gene_name "Isoform273311_70";
chr5	Mandalorion	CDS	139349728	139349918	.	-	.	transcript_id "Isoform273311_70"; gene_id "Isoform273311_70.gene"; gene_name "Isoform273311_70";
chr5	Mandalorion	exon	139441172	139441301	.	-	.	transcript_id "Isoform273311_70"; gene_id "Isoform273311_70.gene"; gene_name "Isoform273311_70";
chr5	Mandalorion	start_codon	139441298	139441300	.	-	.	transcript_id "Isoform273311_70"; gene_id "Isoform273311_70.gene"; gene_name "Isoform273311_70";
chr5	Mandalorion	CDS	139441172	139441300	.	-	.	transcript_id "Isoform273311_70"; gene_id "Isoform273311_70.gene"; gene_name "Isoform273311_70";
chr5	Mandalorion	exon	139446224	139446293	.	-	.	transcript_id "Isoform273311_70"; gene_id "Isoform273311_70.gene"; gene_name "Isoform273311_70";
chr5	Mandalorion	transcript	139366400	139382170	.	+	.	transcript_id "Isoform273316_201"; gene_id "Isoform273316_201.gene"; gene_name "Isoform273316_201";
chr5	Mandalorion	exon	139366400	139366498	.	+	.	transcript_id "Isoform273316_201"; gene_id "Isoform273316_201.gene"; gene_name "Isoform273316_201";
chr5	Mandalorion	exon	139378177	139382170	.	+	.	transcript_id "Isoform273316_201"; gene_id "Isoform273316_201.gene"; gene_name "Isoform273316_201";
chr5	Mandalorion	start_codon	139378200	139378202	.	+	.	transcript_id "Isoform273316_201"; gene_id "Isoform273316_201.gene"; gene_name "Isoform273316_201";
chr5	Mandalorion	CDS	139378200	139379198	.	+	.	transcript_id "Isoform273316_201"; gene_id "Isoform273316_201.gene"; gene_name "Isoform273316_201";
chr5	Mandalorion	stop_codon	139379199	139379201	.	+	.	transcript_id "Isoform273316_201"; gene_id "Isoform273316_201.gene"; gene_name "Isoform273316_201";
chr5	Mandalorion	transcript	139366400	139379579	.	+	.	transcript_id "Isoform273319_484"; gene_id "Isoform273319_484.gene"; gene_name "Isoform273319_484";
chr5	Mandalorion	exon	139366400	139366498	.	+	.	transcript_id "Isoform273319_484"; gene_id "Isoform273319_484.gene"; gene_name "Isoform273319_484";
chr5	Mandalorion	exon	139378177	139379579	.	+	.	transcript_id "Isoform273319_484"; gene_id "Isoform273319_484.gene"; gene_name "Isoform273319_484";
chr5	Mandalorion	start_codon	139378200	139378202	.	+	.	transcript_id "Isoform273319_484"; gene_id "Isoform273319_484.gene"; gene_name "Isoform273319_484";
chr5	Mandalorion	CDS	139378200	139379198	.	+	.	transcript_id "Isoform273319_484"; gene_id "Isoform273319_484.gene"; gene_name "Isoform273319_484";
chr5	Mandalorion	stop_codon	139379199	139379201	.	+	.	transcript_id "Isoform273319_484"; gene_id "Isoform273319_484.gene"; gene_name "Isoform273319_484";
chr5	Mandalorion	transcript	139366439	139379559	.	+	.	transcript_id "Isoform273321_680"; gene_id "Isoform273321_680.gene"; gene_name "Isoform273321_680";
chr5	Mandalorion	exon	139366439	139366498	.	+	.	transcript_id "Isoform273321_680"; gene_id "Isoform273321_680.gene"; gene_name "Isoform273321_680";
chr5	Mandalorion	exon	139378177	139379559	.	+	.	transcript_id "Isoform273321_680"; gene_id "Isoform273321_680.gene"; gene_name "Isoform273321_680";
chr5	Mandalorion	start_codon	139378200	139378202	.	+	.	transcript_id "Isoform273321_680"; gene_id "Isoform273321_680.gene"; gene_name "Isoform273321_680";
chr5	Mandalorion	CDS	139378200	139379198	.	+	.	transcript_id "Isoform273321_680"; gene_id "Isoform273321_680.gene"; gene_name "Isoform273321_680";
chr5	Mandalorion	stop_codon	139379199	139379201	.	+	.	transcript_id "Isoform273321_680"; gene_id "Isoform273321_680.gene"; gene_name "Isoform273321_680";
chr5	Mandalorion	transcript	139366439	139382164	.	+	.	transcript_id "Isoform273325_337"; gene_id "Isoform273325_337.gene"; gene_name "Isoform273325_337";
chr5	Mandalorion	exon	139366439	139366498	.	+	.	transcript_id "Isoform273325_337"; gene_id "Isoform273325_337.gene"; gene_name "Isoform273325_337";
chr5	Mandalorion	exon	139378177	139382164	.	+	.	transcript_id "Isoform273325_337"; gene_id "Isoform273325_337.gene"; gene_name "Isoform273325_337";
chr5	Mandalorion	start_codon	139378200	139378202	.	+	.	transcript_id "Isoform273325_337"; gene_id "Isoform273325_337.gene"; gene_name "Isoform273325_337";
chr5	Mandalorion	CDS	139378200	139379198	.	+	.	transcript_id "Isoform273325_337"; gene_id "Isoform273325_337.gene"; gene_name "Isoform273325_337";
chr5	Mandalorion	stop_codon	139379199	139379201	.	+	.	transcript_id "Isoform273325_337"; gene_id "Isoform273325_337.gene"; gene_name "Isoform273325_337";
chr5	Mandalorion	transcript	139391066	139401850	.	+	.	transcript_id "Isoform273329_9"; gene_id "Isoform273329_9.gene"; gene_name "Isoform273329_9";
chr5	Mandalorion	exon	139391066	139391162	.	+	.	transcript_id "Isoform273329_9"; gene_id "Isoform273329_9.gene"; gene_name "Isoform273329_9";
chr5	Mandalorion	exon	139392187	139392327	.	+	.	transcript_id "Isoform273329_9"; gene_id "Isoform273329_9.gene"; gene_name "Isoform273329_9";
chr5	Mandalorion	start_codon	139392249	139392251	.	+	.	transcript_id "Isoform273329_9"; gene_id "Isoform273329_9.gene"; gene_name "Isoform273329_9";
chr5	Mandalorion	CDS	139392249	139392327	.	+	.	transcript_id "Isoform273329_9"; gene_id "Isoform273329_9.gene"; gene_name "Isoform273329_9";
chr5	Mandalorion	exon	139400028	139401850	.	+	.	transcript_id "Isoform273329_9"; gene_id "Isoform273329_9.gene"; gene_name "Isoform273329_9";
chr5	Mandalorion	CDS	139400028	139401016	.	+	.	transcript_id "Isoform273329_9"; gene_id "Isoform273329_9.gene"; gene_name "Isoform273329_9";
chr5	Mandalorion	stop_codon	139401017	139401019	.	+	.	transcript_id "Isoform273329_9"; gene_id "Isoform273329_9.gene"; gene_name "Isoform273329_9";
chr5	Mandalorion	transcript	139391066	139401381	.	+	.	transcript_id "Isoform273330_10"; gene_id "Isoform273330_10.gene"; gene_name "Isoform273330_10";
chr5	Mandalorion	exon	139391066	139391162	.	+	.	transcript_id "Isoform273330_10"; gene_id "Isoform273330_10.gene"; gene_name "Isoform273330_10";
chr5	Mandalorion	exon	139392187	139392327	.	+	.	transcript_id "Isoform273330_10"; gene_id "Isoform273330_10.gene"; gene_name "Isoform273330_10";
chr5	Mandalorion	start_codon	139392249	139392251	.	+	.	transcript_id "Isoform273330_10"; gene_id "Isoform273330_10.gene"; gene_name "Isoform273330_10";
chr5	Mandalorion	CDS	139392249	139392327	.	+	.	transcript_id "Isoform273330_10"; gene_id "Isoform273330_10.gene"; gene_name "Isoform273330_10";
chr5	Mandalorion	exon	139400028	139401381	.	+	.	transcript_id "Isoform273330_10"; gene_id "Isoform273330_10.gene"; gene_name "Isoform273330_10";
chr5	Mandalorion	CDS	139400028	139401016	.	+	.	transcript_id "Isoform273330_10"; gene_id "Isoform273330_10.gene"; gene_name "Isoform273330_10";
chr5	Mandalorion	stop_codon	139401017	139401019	.	+	.	transcript_id "Isoform273330_10"; gene_id "Isoform273330_10.gene"; gene_name "Isoform273330_10";
chr5	Mandalorion	transcript	139392097	139401848	.	+	.	transcript_id "Isoform273331_8"; gene_id "Isoform273331_8.gene"; gene_name "Isoform273331_8";
chr5	Mandalorion	exon	139392097	139392327	.	+	.	transcript_id "Isoform273331_8"; gene_id "Isoform273331_8.gene"; gene_name "Isoform273331_8";
chr5	Mandalorion	start_codon	139392249	139392251	.	+	.	transcript_id "Isoform273331_8"; gene_id "Isoform273331_8.gene"; gene_name "Isoform273331_8";
chr5	Mandalorion	CDS	139392249	139392327	.	+	.	transcript_id "Isoform273331_8"; gene_id "Isoform273331_8.gene"; gene_name "Isoform273331_8";
chr5	Mandalorion	exon	139400028	139401848	.	+	.	transcript_id "Isoform273331_8"; gene_id "Isoform273331_8.gene"; gene_name "Isoform273331_8";
chr5	Mandalorion	CDS	139400028	139401016	.	+	.	transcript_id "Isoform273331_8"; gene_id "Isoform273331_8.gene"; gene_name "Isoform273331_8";
chr5	Mandalorion	stop_codon	139401017	139401019	.	+	.	transcript_id "Isoform273331_8"; gene_id "Isoform273331_8.gene"; gene_name "Isoform273331_8";
chr5	Mandalorion	transcript	139392163	139401381	.	+	.	transcript_id "Isoform273333_12"; gene_id "Isoform273333_12.gene"; gene_name "Isoform273333_12";
chr5	Mandalorion	exon	139392163	139392327	.	+	.	transcript_id "Isoform273333_12"; gene_id "Isoform273333_12.gene"; gene_name "Isoform273333_12";
chr5	Mandalorion	start_codon	139392249	139392251	.	+	.	transcript_id "Isoform273333_12"; gene_id "Isoform273333_12.gene"; gene_name "Isoform273333_12";
chr5	Mandalorion	CDS	139392249	139392327	.	+	.	transcript_id "Isoform273333_12"; gene_id "Isoform273333_12.gene"; gene_name "Isoform273333_12";
chr5	Mandalorion	exon	139400028	139401381	.	+	.	transcript_id "Isoform273333_12"; gene_id "Isoform273333_12.gene"; gene_name "Isoform273333_12";
chr5	Mandalorion	CDS	139400028	139401016	.	+	.	transcript_id "Isoform273333_12"; gene_id "Isoform273333_12.gene"; gene_name "Isoform273333_12";
chr5	Mandalorion	stop_codon	139401017	139401019	.	+	.	transcript_id "Isoform273333_12"; gene_id "Isoform273333_12.gene"; gene_name "Isoform273333_12";
chr5	Mandalorion	transcript	139392141	139401837	.	+	.	transcript_id "Isoform273336_3"; gene_id "Isoform273336_3.gene"; gene_name "Isoform273336_3";
chr5	Mandalorion	exon	139392141	139392327	.	+	.	transcript_id "Isoform273336_3"; gene_id "Isoform273336_3.gene"; gene_name "Isoform273336_3";
chr5	Mandalorion	exon	139397906	139398102	.	+	.	transcript_id "Isoform273336_3"; gene_id "Isoform273336_3.gene"; gene_name "Isoform273336_3";
chr5	Mandalorion	start_codon	139398078	139398080	.	+	.	transcript_id "Isoform273336_3"; gene_id "Isoform273336_3.gene"; gene_name "Isoform273336_3";
chr5	Mandalorion	CDS	139398078	139398102	.	+	.	transcript_id "Isoform273336_3"; gene_id "Isoform273336_3.gene"; gene_name "Isoform273336_3";
chr5	Mandalorion	exon	139400028	139401837	.	+	.	transcript_id "Isoform273336_3"; gene_id "Isoform273336_3.gene"; gene_name "Isoform273336_3";
chr5	Mandalorion	CDS	139400028	139401016	.	+	.	transcript_id "Isoform273336_3"; gene_id "Isoform273336_3.gene"; gene_name "Isoform273336_3";
chr5	Mandalorion	stop_codon	139401017	139401019	.	+	.	transcript_id "Isoform273336_3"; gene_id "Isoform273336_3.gene"; gene_name "Isoform273336_3";
chr5	Mandalorion	transcript	139367289	139367778	.	-	.	transcript_id "Isoform273337_5"; gene_id "Isoform273337_5.gene"; gene_name "Isoform273337_5";
chr5	Mandalorion	exon	139367289	139367778	.	-	.	transcript_id "Isoform273337_5"; gene_id "Isoform273337_5.gene"; gene_name "Isoform273337_5";
chr5	Mandalorion	transcript	139445776	139446292	.	-	.	transcript_id "Isoform273376_4"; gene_id "Isoform273376_4.gene"; gene_name "Isoform273376_4";
chr5	Mandalorion	exon	139445776	139446292	.	-	.	transcript_id "Isoform273376_4"; gene_id "Isoform273376_4.gene"; gene_name "Isoform273376_4";
chr5	Mandalorion	transcript	139349229	139350392	.	-	.	transcript_id "Isoform273377_11"; gene_id "Isoform273377_11.gene"; gene_name "Isoform273377_11";
chr5	Mandalorion	exon	139349229	139350392	.	-	.	transcript_id "Isoform273377_11"; gene_id "Isoform273377_11.gene"; gene_name "Isoform273377_11";
chr5	Mandalorion	transcript	139355049	139357975	.	-	.	transcript_id "Isoform273382_5"; gene_id "Isoform273382_5.gene"; gene_name "Isoform273382_5";
chr5	Mandalorion	exon	139355049	139357975	.	-	.	transcript_id "Isoform273382_5"; gene_id "Isoform273382_5.gene"; gene_name "Isoform273382_5";
chr5	Mandalorion	start_codon	139356506	139356508	.	-	.	transcript_id "Isoform273382_5"; gene_id "Isoform273382_5.gene"; gene_name "Isoform273382_5";
chr5	Mandalorion	CDS	139356086	139356508	.	-	.	transcript_id "Isoform273382_5"; gene_id "Isoform273382_5.gene"; gene_name "Isoform273382_5";
chr5	Mandalorion	stop_codon	139356083	139356085	.	-	.	transcript_id "Isoform273382_5"; gene_id "Isoform273382_5.gene"; gene_name "Isoform273382_5";
chr5	Mandalorion	transcript	139359494	139360015	.	-	.	transcript_id "Isoform273383_10"; gene_id "Isoform273383_10.gene"; gene_name "Isoform273383_10";
chr5	Mandalorion	exon	139359494	139360015	.	-	.	transcript_id "Isoform273383_10"; gene_id "Isoform273383_10.gene"; gene_name "Isoform273383_10";
chr5	Mandalorion	transcript	139456974	139470221	.	-	.	transcript_id "Isoform273384_3"; gene_id "Isoform273384_3.gene"; gene_name "Isoform273384_3";
chr5	Mandalorion	exon	139456974	139459309	.	-	.	transcript_id "Isoform273384_3"; gene_id "Isoform273384_3.gene"; gene_name "Isoform273384_3";
chr5	Mandalorion	CDS	139459297	139459309	.	-	.	transcript_id "Isoform273384_3"; gene_id "Isoform273384_3.gene"; gene_name "Isoform273384_3";
chr5	Mandalorion	stop_codon	139459294	139459296	.	-	.	transcript_id "Isoform273384_3"; gene_id "Isoform273384_3.gene"; gene_name "Isoform273384_3";
chr5	Mandalorion	exon	139459485	139459550	.	-	.	transcript_id "Isoform273384_3"; gene_id "Isoform273384_3.gene"; gene_name "Isoform273384_3";
chr5	Mandalorion	CDS	139459485	139459550	.	-	.	transcript_id "Isoform273384_3"; gene_id "Isoform273384_3.gene"; gene_name "Isoform273384_3";
chr5	Mandalorion	exon	139460608	139460759	.	-	.	transcript_id "Isoform273384_3"; gene_id "Isoform273384_3.gene"; gene_name "Isoform273384_3";
chr5	Mandalorion	CDS	139460608	139460759	.	-	.	transcript_id "Isoform273384_3"; gene_id "Isoform273384_3.gene"; gene_name "Isoform273384_3";
chr5	Mandalorion	exon	139464222	139464353	.	-	.	transcript_id "Isoform273384_3"; gene_id "Isoform273384_3.gene"; gene_name "Isoform273384_3";
chr5	Mandalorion	CDS	139464222	139464353	.	-	.	transcript_id "Isoform273384_3"; gene_id "Isoform273384_3.gene"; gene_name "Isoform273384_3";
chr5	Mandalorion	exon	139467721	139467815	.	-	.	transcript_id "Isoform273384_3"; gene_id "Isoform273384_3.gene"; gene_name "Isoform273384_3";
chr5	Mandalorion	CDS	139467721	139467815	.	-	.	transcript_id "Isoform273384_3"; gene_id "Isoform273384_3.gene"; gene_name "Isoform273384_3";
chr5	Mandalorion	exon	139468457	139468519	.	-	.	transcript_id "Isoform273384_3"; gene_id "Isoform273384_3.gene"; gene_name "Isoform273384_3";
chr5	Mandalorion	start_codon	139468509	139468511	.	-	.	transcript_id "Isoform273384_3"; gene_id "Isoform273384_3.gene"; gene_name "Isoform273384_3";
chr5	Mandalorion	CDS	139468457	139468511	.	-	.	transcript_id "Isoform273384_3"; gene_id "Isoform273384_3.gene"; gene_name "Isoform273384_3";
chr5	Mandalorion	exon	139470032	139470221	.	-	.	transcript_id "Isoform273384_3"; gene_id "Isoform273384_3.gene"; gene_name "Isoform273384_3";
chr5	Mandalorion	transcript	139456971	139470217	.	-	.	transcript_id "Isoform273385_50"; gene_id "Isoform273385_50.gene"; gene_name "Isoform273385_50";
chr5	Mandalorion	exon	139456971	139459309	.	-	.	transcript_id "Isoform273385_50"; gene_id "Isoform273385_50.gene"; gene_name "Isoform273385_50";
chr5	Mandalorion	CDS	139459297	139459309	.	-	.	transcript_id "Isoform273385_50"; gene_id "Isoform273385_50.gene"; gene_name "Isoform273385_50";
chr5	Mandalorion	stop_codon	139459294	139459296	.	-	.	transcript_id "Isoform273385_50"; gene_id "Isoform273385_50.gene"; gene_name "Isoform273385_50";
chr5	Mandalorion	exon	139459485	139459550	.	-	.	transcript_id "Isoform273385_50"; gene_id "Isoform273385_50.gene"; gene_name "Isoform273385_50";
chr5	Mandalorion	CDS	139459485	139459550	.	-	.	transcript_id "Isoform273385_50"; gene_id "Isoform273385_50.gene"; gene_name "Isoform273385_50";
chr5	Mandalorion	exon	139460608	139460759	.	-	.	transcript_id "Isoform273385_50"; gene_id "Isoform273385_50.gene"; gene_name "Isoform273385_50";
chr5	Mandalorion	CDS	139460608	139460759	.	-	.	transcript_id "Isoform273385_50"; gene_id "Isoform273385_50.gene"; gene_name "Isoform273385_50";
chr5	Mandalorion	exon	139464222	139464353	.	-	.	transcript_id "Isoform273385_50"; gene_id "Isoform273385_50.gene"; gene_name "Isoform273385_50";
chr5	Mandalorion	CDS	139464222	139464353	.	-	.	transcript_id "Isoform273385_50"; gene_id "Isoform273385_50.gene"; gene_name "Isoform273385_50";
chr5	Mandalorion	exon	139467721	139467815	.	-	.	transcript_id "Isoform273385_50"; gene_id "Isoform273385_50.gene"; gene_name "Isoform273385_50";
chr5	Mandalorion	CDS	139467721	139467815	.	-	.	transcript_id "Isoform273385_50"; gene_id "Isoform273385_50.gene"; gene_name "Isoform273385_50";
chr5	Mandalorion	exon	139468457	139468552	.	-	.	transcript_id "Isoform273385_50"; gene_id "Isoform273385_50.gene"; gene_name "Isoform273385_50";
chr5	Mandalorion	start_codon	139468509	139468511	.	-	.	transcript_id "Isoform273385_50"; gene_id "Isoform273385_50.gene"; gene_name "Isoform273385_50";
chr5	Mandalorion	CDS	139468457	139468511	.	-	.	transcript_id "Isoform273385_50"; gene_id "Isoform273385_50.gene"; gene_name "Isoform273385_50";
chr5	Mandalorion	exon	139470021	139470217	.	-	.	transcript_id "Isoform273385_50"; gene_id "Isoform273385_50.gene"; gene_name "Isoform273385_50";
chr5	Mandalorion	transcript	139456971	139470234	.	-	.	transcript_id "Isoform273388_93"; gene_id "Isoform273388_93.gene"; gene_name "Isoform273388_93";
chr5	Mandalorion	exon	139456971	139459309	.	-	.	transcript_id "Isoform273388_93"; gene_id "Isoform273388_93.gene"; gene_name "Isoform273388_93";
chr5	Mandalorion	CDS	139459297	139459309	.	-	.	transcript_id "Isoform273388_93"; gene_id "Isoform273388_93.gene"; gene_name "Isoform273388_93";
chr5	Mandalorion	stop_codon	139459294	139459296	.	-	.	transcript_id "Isoform273388_93"; gene_id "Isoform273388_93.gene"; gene_name "Isoform273388_93";
chr5	Mandalorion	exon	139459485	139459550	.	-	.	transcript_id "Isoform273388_93"; gene_id "Isoform273388_93.gene"; gene_name "Isoform273388_93";
chr5	Mandalorion	CDS	139459485	139459550	.	-	.	transcript_id "Isoform273388_93"; gene_id "Isoform273388_93.gene"; gene_name "Isoform273388_93";
chr5	Mandalorion	exon	139460608	139460759	.	-	.	transcript_id "Isoform273388_93"; gene_id "Isoform273388_93.gene"; gene_name "Isoform273388_93";
chr5	Mandalorion	CDS	139460608	139460759	.	-	.	transcript_id "Isoform273388_93"; gene_id "Isoform273388_93.gene"; gene_name "Isoform273388_93";
chr5	Mandalorion	exon	139464222	139464353	.	-	.	transcript_id "Isoform273388_93"; gene_id "Isoform273388_93.gene"; gene_name "Isoform273388_93";
chr5	Mandalorion	CDS	139464222	139464353	.	-	.	transcript_id "Isoform273388_93"; gene_id "Isoform273388_93.gene"; gene_name "Isoform273388_93";
chr5	Mandalorion	exon	139467721	139467815	.	-	.	transcript_id "Isoform273388_93"; gene_id "Isoform273388_93.gene"; gene_name "Isoform273388_93";
chr5	Mandalorion	CDS	139467721	139467815	.	-	.	transcript_id "Isoform273388_93"; gene_id "Isoform273388_93.gene"; gene_name "Isoform273388_93";
chr5	Mandalorion	exon	139468457	139468552	.	-	.	transcript_id "Isoform273388_93"; gene_id "Isoform273388_93.gene"; gene_name "Isoform273388_93";
chr5	Mandalorion	start_codon	139468509	139468511	.	-	.	transcript_id "Isoform273388_93"; gene_id "Isoform273388_93.gene"; gene_name "Isoform273388_93";
chr5	Mandalorion	CDS	139468457	139468511	.	-	.	transcript_id "Isoform273388_93"; gene_id "Isoform273388_93.gene"; gene_name "Isoform273388_93";
chr5	Mandalorion	exon	139470032	139470234	.	-	.	transcript_id "Isoform273388_93"; gene_id "Isoform273388_93.gene"; gene_name "Isoform273388_93";
chr5	Mandalorion	transcript	139466120	139470246	.	-	.	transcript_id "Isoform273392_15"; gene_id "Isoform273392_15.gene"; gene_name "Isoform273392_15";
chr5	Mandalorion	exon	139466120	139467815	.	-	.	transcript_id "Isoform273392_15"; gene_id "Isoform273392_15.gene"; gene_name "Isoform273392_15";
chr5	Mandalorion	exon	139468457	139468552	.	-	.	transcript_id "Isoform273392_15"; gene_id "Isoform273392_15.gene"; gene_name "Isoform273392_15";
chr5	Mandalorion	exon	139470021	139470246	.	-	.	transcript_id "Isoform273392_15"; gene_id "Isoform273392_15.gene"; gene_name "Isoform273392_15";
chr5	Mandalorion	transcript	139466120	139470226	.	-	.	transcript_id "Isoform273396_23"; gene_id "Isoform273396_23.gene"; gene_name "Isoform273396_23";
chr5	Mandalorion	exon	139466120	139467815	.	-	.	transcript_id "Isoform273396_23"; gene_id "Isoform273396_23.gene"; gene_name "Isoform273396_23";
chr5	Mandalorion	exon	139468457	139468552	.	-	.	transcript_id "Isoform273396_23"; gene_id "Isoform273396_23.gene"; gene_name "Isoform273396_23";
chr5	Mandalorion	exon	139470032	139470226	.	-	.	transcript_id "Isoform273396_23"; gene_id "Isoform273396_23.gene"; gene_name "Isoform273396_23";
chr5	Mandalorion	transcript	139470467	139471182	.	+	.	transcript_id "Isoform273402_12"; gene_id "Isoform273402_12.gene"; gene_name "Isoform273402_12";
chr5	Mandalorion	exon	139470467	139471182	.	+	.	transcript_id "Isoform273402_12"; gene_id "Isoform273402_12.gene"; gene_name "Isoform273402_12";
chr5	Mandalorion	transcript	139692449	139722076	.	-	.	transcript_id "Isoform273409_9"; gene_id "Isoform273409_9.gene"; gene_name "Isoform273409_9";
chr5	Mandalorion	exon	139692449	139692664	.	-	.	transcript_id "Isoform273409_9"; gene_id "Isoform273409_9.gene"; gene_name "Isoform273409_9";
chr5	Mandalorion	CDS	139692594	139692664	.	-	.	transcript_id "Isoform273409_9"; gene_id "Isoform273409_9.gene"; gene_name "Isoform273409_9";
chr5	Mandalorion	stop_codon	139692591	139692593	.	-	.	transcript_id "Isoform273409_9"; gene_id "Isoform273409_9.gene"; gene_name "Isoform273409_9";
chr5	Mandalorion	exon	139692817	139692863	.	-	.	transcript_id "Isoform273409_9"; gene_id "Isoform273409_9.gene"; gene_name "Isoform273409_9";
chr5	Mandalorion	CDS	139692817	139692863	.	-	.	transcript_id "Isoform273409_9"; gene_id "Isoform273409_9.gene"; gene_name "Isoform273409_9";
chr5	Mandalorion	exon	139694641	139694755	.	-	.	transcript_id "Isoform273409_9"; gene_id "Isoform273409_9.gene"; gene_name "Isoform273409_9";
chr5	Mandalorion	CDS	139694641	139694755	.	-	.	transcript_id "Isoform273409_9"; gene_id "Isoform273409_9.gene"; gene_name "Isoform273409_9";
chr5	Mandalorion	exon	139695271	139695344	.	-	.	transcript_id "Isoform273409_9"; gene_id "Isoform273409_9.gene"; gene_name "Isoform273409_9";
chr5	Mandalorion	CDS	139695271	139695344	.	-	.	transcript_id "Isoform273409_9"; gene_id "Isoform273409_9.gene"; gene_name "Isoform273409_9";
chr5	Mandalorion	exon	139695446	139695536	.	-	.	transcript_id "Isoform273409_9"; gene_id "Isoform273409_9.gene"; gene_name "Isoform273409_9";
chr5	Mandalorion	CDS	139695446	139695536	.	-	.	transcript_id "Isoform273409_9"; gene_id "Isoform273409_9.gene"; gene_name "Isoform273409_9";
chr5	Mandalorion	exon	139695958	139696081	.	-	.	transcript_id "Isoform273409_9"; gene_id "Isoform273409_9.gene"; gene_name "Isoform273409_9";
chr5	Mandalorion	CDS	139695958	139696081	.	-	.	transcript_id "Isoform273409_9"; gene_id "Isoform273409_9.gene"; gene_name "Isoform273409_9";
chr5	Mandalorion	exon	139696157	139696221	.	-	.	transcript_id "Isoform273409_9"; gene_id "Isoform273409_9.gene"; gene_name "Isoform273409_9";
chr5	Mandalorion	CDS	139696157	139696221	.	-	.	transcript_id "Isoform273409_9"; gene_id "Isoform273409_9.gene"; gene_name "Isoform273409_9";
chr5	Mandalorion	exon	139696338	139696487	.	-	.	transcript_id "Isoform273409_9"; gene_id "Isoform273409_9.gene"; gene_name "Isoform273409_9";
chr5	Mandalorion	CDS	139696338	139696487	.	-	.	transcript_id "Isoform273409_9"; gene_id "Isoform273409_9.gene"; gene_name "Isoform273409_9";
chr5	Mandalorion	exon	139697309	139697466	.	-	.	transcript_id "Isoform273409_9"; gene_id "Isoform273409_9.gene"; gene_name "Isoform273409_9";
chr5	Mandalorion	CDS	139697309	139697466	.	-	.	transcript_id "Isoform273409_9"; gene_id "Isoform273409_9.gene"; gene_name "Isoform273409_9";
chr5	Mandalorion	exon	139698042	139698135	.	-	.	transcript_id "Isoform273409_9"; gene_id "Isoform273409_9.gene"; gene_name "Isoform273409_9";
chr5	Mandalorion	CDS	139698042	139698135	.	-	.	transcript_id "Isoform273409_9"; gene_id "Isoform273409_9.gene"; gene_name "Isoform273409_9";
chr5	Mandalorion	exon	139698896	139699152	.	-	.	transcript_id "Isoform273409_9"; gene_id "Isoform273409_9.gene"; gene_name "Isoform273409_9";
chr5	Mandalorion	CDS	139698896	139699152	.	-	.	transcript_id "Isoform273409_9"; gene_id "Isoform273409_9.gene"; gene_name "Isoform273409_9";
chr5	Mandalorion	exon	139701461	139702600	.	-	.	transcript_id "Isoform273409_9"; gene_id "Isoform273409_9.gene"; gene_name "Isoform273409_9";
chr5	Mandalorion	CDS	139701461	139702600	.	-	.	transcript_id "Isoform273409_9"; gene_id "Isoform273409_9.gene"; gene_name "Isoform273409_9";
chr5	Mandalorion	exon	139703194	139703309	.	-	.	transcript_id "Isoform273409_9"; gene_id "Isoform273409_9.gene"; gene_name "Isoform273409_9";
chr5	Mandalorion	CDS	139703194	139703309	.	-	.	transcript_id "Isoform273409_9"; gene_id "Isoform273409_9.gene"; gene_name "Isoform273409_9";
chr5	Mandalorion	exon	139703978	139704168	.	-	.	transcript_id "Isoform273409_9"; gene_id "Isoform273409_9.gene"; gene_name "Isoform273409_9";
chr5	Mandalorion	CDS	139703978	139704168	.	-	.	transcript_id "Isoform273409_9"; gene_id "Isoform273409_9.gene"; gene_name "Isoform273409_9";
chr5	Mandalorion	exon	139704999	139705140	.	-	.	transcript_id "Isoform273409_9"; gene_id "Isoform273409_9.gene"; gene_name "Isoform273409_9";
chr5	Mandalorion	CDS	139704999	139705140	.	-	.	transcript_id "Isoform273409_9"; gene_id "Isoform273409_9.gene"; gene_name "Isoform273409_9";
chr5	Mandalorion	exon	139707703	139707751	.	-	.	transcript_id "Isoform273409_9"; gene_id "Isoform273409_9.gene"; gene_name "Isoform273409_9";
chr5	Mandalorion	CDS	139707703	139707751	.	-	.	transcript_id "Isoform273409_9"; gene_id "Isoform273409_9.gene"; gene_name "Isoform273409_9";
chr5	Mandalorion	exon	139721773	139722076	.	-	.	transcript_id "Isoform273409_9"; gene_id "Isoform273409_9.gene"; gene_name "Isoform273409_9";
chr5	Mandalorion	start_codon	139721913	139721915	.	-	.	transcript_id "Isoform273409_9"; gene_id "Isoform273409_9.gene"; gene_name "Isoform273409_9";
chr5	Mandalorion	CDS	139721773	139721915	.	-	.	transcript_id "Isoform273409_9"; gene_id "Isoform273409_9.gene"; gene_name "Isoform273409_9";
chr5	Mandalorion	transcript	139737042	139744315	.	-	.	transcript_id "Isoform273413_15"; gene_id "Isoform273413_15.gene"; gene_name "Isoform273413_15";
chr5	Mandalorion	exon	139737042	139737388	.	-	.	transcript_id "Isoform273413_15"; gene_id "Isoform273413_15.gene"; gene_name "Isoform273413_15";
chr5	Mandalorion	CDS	139737276	139737388	.	-	.	transcript_id "Isoform273413_15"; gene_id "Isoform273413_15.gene"; gene_name "Isoform273413_15";
chr5	Mandalorion	stop_codon	139737273	139737275	.	-	.	transcript_id "Isoform273413_15"; gene_id "Isoform273413_15.gene"; gene_name "Isoform273413_15";
chr5	Mandalorion	exon	139737465	139737574	.	-	.	transcript_id "Isoform273413_15"; gene_id "Isoform273413_15.gene"; gene_name "Isoform273413_15";
chr5	Mandalorion	CDS	139737465	139737574	.	-	.	transcript_id "Isoform273413_15"; gene_id "Isoform273413_15.gene"; gene_name "Isoform273413_15";
chr5	Mandalorion	exon	139737693	139737784	.	-	.	transcript_id "Isoform273413_15"; gene_id "Isoform273413_15.gene"; gene_name "Isoform273413_15";
chr5	Mandalorion	CDS	139737693	139737784	.	-	.	transcript_id "Isoform273413_15"; gene_id "Isoform273413_15.gene"; gene_name "Isoform273413_15";
chr5	Mandalorion	exon	139737976	139738046	.	-	.	transcript_id "Isoform273413_15"; gene_id "Isoform273413_15.gene"; gene_name "Isoform273413_15";
chr5	Mandalorion	CDS	139737976	139738046	.	-	.	transcript_id "Isoform273413_15"; gene_id "Isoform273413_15.gene"; gene_name "Isoform273413_15";
chr5	Mandalorion	exon	139738467	139738580	.	-	.	transcript_id "Isoform273413_15"; gene_id "Isoform273413_15.gene"; gene_name "Isoform273413_15";
chr5	Mandalorion	CDS	139738467	139738580	.	-	.	transcript_id "Isoform273413_15"; gene_id "Isoform273413_15.gene"; gene_name "Isoform273413_15";
chr5	Mandalorion	exon	139739204	139739328	.	-	.	transcript_id "Isoform273413_15"; gene_id "Isoform273413_15.gene"; gene_name "Isoform273413_15";
chr5	Mandalorion	CDS	139739204	139739328	.	-	.	transcript_id "Isoform273413_15"; gene_id "Isoform273413_15.gene"; gene_name "Isoform273413_15";
chr5	Mandalorion	exon	139739829	139739956	.	-	.	transcript_id "Isoform273413_15"; gene_id "Isoform273413_15.gene"; gene_name "Isoform273413_15";
chr5	Mandalorion	CDS	139739829	139739956	.	-	.	transcript_id "Isoform273413_15"; gene_id "Isoform273413_15.gene"; gene_name "Isoform273413_15";
chr5	Mandalorion	exon	139740662	139740854	.	-	.	transcript_id "Isoform273413_15"; gene_id "Isoform273413_15.gene"; gene_name "Isoform273413_15";
chr5	Mandalorion	CDS	139740662	139740854	.	-	.	transcript_id "Isoform273413_15"; gene_id "Isoform273413_15.gene"; gene_name "Isoform273413_15";
chr5	Mandalorion	exon	139740932	139741065	.	-	.	transcript_id "Isoform273413_15"; gene_id "Isoform273413_15.gene"; gene_name "Isoform273413_15";
chr5	Mandalorion	CDS	139740932	139741065	.	-	.	transcript_id "Isoform273413_15"; gene_id "Isoform273413_15.gene"; gene_name "Isoform273413_15";
chr5	Mandalorion	exon	139741632	139741755	.	-	.	transcript_id "Isoform273413_15"; gene_id "Isoform273413_15.gene"; gene_name "Isoform273413_15";
chr5	Mandalorion	CDS	139741632	139741755	.	-	.	transcript_id "Isoform273413_15"; gene_id "Isoform273413_15.gene"; gene_name "Isoform273413_15";
chr5	Mandalorion	exon	139741890	139742116	.	-	.	transcript_id "Isoform273413_15"; gene_id "Isoform273413_15.gene"; gene_name "Isoform273413_15";
chr5	Mandalorion	CDS	139741890	139742116	.	-	.	transcript_id "Isoform273413_15"; gene_id "Isoform273413_15.gene"; gene_name "Isoform273413_15";
chr5	Mandalorion	exon	139742199	139742286	.	-	.	transcript_id "Isoform273413_15"; gene_id "Isoform273413_15.gene"; gene_name "Isoform273413_15";
chr5	Mandalorion	CDS	139742199	139742286	.	-	.	transcript_id "Isoform273413_15"; gene_id "Isoform273413_15.gene"; gene_name "Isoform273413_15";
chr5	Mandalorion	exon	139742816	139742946	.	-	.	transcript_id "Isoform273413_15"; gene_id "Isoform273413_15.gene"; gene_name "Isoform273413_15";
chr5	Mandalorion	CDS	139742816	139742946	.	-	.	transcript_id "Isoform273413_15"; gene_id "Isoform273413_15.gene"; gene_name "Isoform273413_15";
chr5	Mandalorion	exon	139743343	139743466	.	-	.	transcript_id "Isoform273413_15"; gene_id "Isoform273413_15.gene"; gene_name "Isoform273413_15";
chr5	Mandalorion	CDS	139743343	139743466	.	-	.	transcript_id "Isoform273413_15"; gene_id "Isoform273413_15.gene"; gene_name "Isoform273413_15";
chr5	Mandalorion	exon	139743544	139743730	.	-	.	transcript_id "Isoform273413_15"; gene_id "Isoform273413_15.gene"; gene_name "Isoform273413_15";
chr5	Mandalorion	CDS	139743544	139743730	.	-	.	transcript_id "Isoform273413_15"; gene_id "Isoform273413_15.gene"; gene_name "Isoform273413_15";
chr5	Mandalorion	exon	139743850	139743990	.	-	.	transcript_id "Isoform273413_15"; gene_id "Isoform273413_15.gene"; gene_name "Isoform273413_15";
chr5	Mandalorion	CDS	139743850	139743990	.	-	.	transcript_id "Isoform273413_15"; gene_id "Isoform273413_15.gene"; gene_name "Isoform273413_15";
chr5	Mandalorion	exon	139744185	139744315	.	-	.	transcript_id "Isoform273413_15"; gene_id "Isoform273413_15.gene"; gene_name "Isoform273413_15";
chr5	Mandalorion	start_codon	139744291	139744293	.	-	.	transcript_id "Isoform273413_15"; gene_id "Isoform273413_15.gene"; gene_name "Isoform273413_15";
chr5	Mandalorion	CDS	139744185	139744293	.	-	.	transcript_id "Isoform273413_15"; gene_id "Isoform273413_15.gene"; gene_name "Isoform273413_15";
chr5	Mandalorion	transcript	139737044	139761416	.	-	.	transcript_id "Isoform273416_5"; gene_id "Isoform273416_5.gene"; gene_name "Isoform273416_5";
chr5	Mandalorion	exon	139737044	139737388	.	-	.	transcript_id "Isoform273416_5"; gene_id "Isoform273416_5.gene"; gene_name "Isoform273416_5";
chr5	Mandalorion	CDS	139737276	139737388	.	-	.	transcript_id "Isoform273416_5"; gene_id "Isoform273416_5.gene"; gene_name "Isoform273416_5";
chr5	Mandalorion	stop_codon	139737273	139737275	.	-	.	transcript_id "Isoform273416_5"; gene_id "Isoform273416_5.gene"; gene_name "Isoform273416_5";
chr5	Mandalorion	exon	139737465	139737574	.	-	.	transcript_id "Isoform273416_5"; gene_id "Isoform273416_5.gene"; gene_name "Isoform273416_5";
chr5	Mandalorion	CDS	139737465	139737574	.	-	.	transcript_id "Isoform273416_5"; gene_id "Isoform273416_5.gene"; gene_name "Isoform273416_5";
chr5	Mandalorion	exon	139737693	139737784	.	-	.	transcript_id "Isoform273416_5"; gene_id "Isoform273416_5.gene"; gene_name "Isoform273416_5";
chr5	Mandalorion	CDS	139737693	139737784	.	-	.	transcript_id "Isoform273416_5"; gene_id "Isoform273416_5.gene"; gene_name "Isoform273416_5";
chr5	Mandalorion	exon	139737976	139738046	.	-	.	transcript_id "Isoform273416_5"; gene_id "Isoform273416_5.gene"; gene_name "Isoform273416_5";
chr5	Mandalorion	CDS	139737976	139738046	.	-	.	transcript_id "Isoform273416_5"; gene_id "Isoform273416_5.gene"; gene_name "Isoform273416_5";
chr5	Mandalorion	exon	139738467	139738580	.	-	.	transcript_id "Isoform273416_5"; gene_id "Isoform273416_5.gene"; gene_name "Isoform273416_5";
chr5	Mandalorion	CDS	139738467	139738580	.	-	.	transcript_id "Isoform273416_5"; gene_id "Isoform273416_5.gene"; gene_name "Isoform273416_5";
chr5	Mandalorion	exon	139739204	139739328	.	-	.	transcript_id "Isoform273416_5"; gene_id "Isoform273416_5.gene"; gene_name "Isoform273416_5";
chr5	Mandalorion	CDS	139739204	139739328	.	-	.	transcript_id "Isoform273416_5"; gene_id "Isoform273416_5.gene"; gene_name "Isoform273416_5";
chr5	Mandalorion	exon	139739829	139739956	.	-	.	transcript_id "Isoform273416_5"; gene_id "Isoform273416_5.gene"; gene_name "Isoform273416_5";
chr5	Mandalorion	CDS	139739829	139739956	.	-	.	transcript_id "Isoform273416_5"; gene_id "Isoform273416_5.gene"; gene_name "Isoform273416_5";
chr5	Mandalorion	exon	139740662	139740854	.	-	.	transcript_id "Isoform273416_5"; gene_id "Isoform273416_5.gene"; gene_name "Isoform273416_5";
chr5	Mandalorion	CDS	139740662	139740854	.	-	.	transcript_id "Isoform273416_5"; gene_id "Isoform273416_5.gene"; gene_name "Isoform273416_5";
chr5	Mandalorion	exon	139740932	139741065	.	-	.	transcript_id "Isoform273416_5"; gene_id "Isoform273416_5.gene"; gene_name "Isoform273416_5";
chr5	Mandalorion	CDS	139740932	139741065	.	-	.	transcript_id "Isoform273416_5"; gene_id "Isoform273416_5.gene"; gene_name "Isoform273416_5";
chr5	Mandalorion	exon	139741632	139741755	.	-	.	transcript_id "Isoform273416_5"; gene_id "Isoform273416_5.gene"; gene_name "Isoform273416_5";
chr5	Mandalorion	CDS	139741632	139741755	.	-	.	transcript_id "Isoform273416_5"; gene_id "Isoform273416_5.gene"; gene_name "Isoform273416_5";
chr5	Mandalorion	exon	139741890	139742116	.	-	.	transcript_id "Isoform273416_5"; gene_id "Isoform273416_5.gene"; gene_name "Isoform273416_5";
chr5	Mandalorion	CDS	139741890	139742116	.	-	.	transcript_id "Isoform273416_5"; gene_id "Isoform273416_5.gene"; gene_name "Isoform273416_5";
chr5	Mandalorion	exon	139742199	139742286	.	-	.	transcript_id "Isoform273416_5"; gene_id "Isoform273416_5.gene"; gene_name "Isoform273416_5";
chr5	Mandalorion	CDS	139742199	139742286	.	-	.	transcript_id "Isoform273416_5"; gene_id "Isoform273416_5.gene"; gene_name "Isoform273416_5";
chr5	Mandalorion	exon	139742816	139742946	.	-	.	transcript_id "Isoform273416_5"; gene_id "Isoform273416_5.gene"; gene_name "Isoform273416_5";
chr5	Mandalorion	CDS	139742816	139742946	.	-	.	transcript_id "Isoform273416_5"; gene_id "Isoform273416_5.gene"; gene_name "Isoform273416_5";
chr5	Mandalorion	exon	139743343	139743466	.	-	.	transcript_id "Isoform273416_5"; gene_id "Isoform273416_5.gene"; gene_name "Isoform273416_5";
chr5	Mandalorion	CDS	139743343	139743466	.	-	.	transcript_id "Isoform273416_5"; gene_id "Isoform273416_5.gene"; gene_name "Isoform273416_5";
chr5	Mandalorion	exon	139743544	139743730	.	-	.	transcript_id "Isoform273416_5"; gene_id "Isoform273416_5.gene"; gene_name "Isoform273416_5";
chr5	Mandalorion	CDS	139743544	139743730	.	-	.	transcript_id "Isoform273416_5"; gene_id "Isoform273416_5.gene"; gene_name "Isoform273416_5";
chr5	Mandalorion	exon	139743850	139743990	.	-	.	transcript_id "Isoform273416_5"; gene_id "Isoform273416_5.gene"; gene_name "Isoform273416_5";
chr5	Mandalorion	CDS	139743850	139743990	.	-	.	transcript_id "Isoform273416_5"; gene_id "Isoform273416_5.gene"; gene_name "Isoform273416_5";
chr5	Mandalorion	exon	139744185	139744344	.	-	.	transcript_id "Isoform273416_5"; gene_id "Isoform273416_5.gene"; gene_name "Isoform273416_5";
chr5	Mandalorion	CDS	139744185	139744344	.	-	.	transcript_id "Isoform273416_5"; gene_id "Isoform273416_5.gene"; gene_name "Isoform273416_5";
chr5	Mandalorion	exon	139744891	139745145	.	-	.	transcript_id "Isoform273416_5"; gene_id "Isoform273416_5.gene"; gene_name "Isoform273416_5";
chr5	Mandalorion	CDS	139744891	139745145	.	-	.	transcript_id "Isoform273416_5"; gene_id "Isoform273416_5.gene"; gene_name "Isoform273416_5";
chr5	Mandalorion	exon	139745502	139745626	.	-	.	transcript_id "Isoform273416_5"; gene_id "Isoform273416_5.gene"; gene_name "Isoform273416_5";
chr5	Mandalorion	CDS	139745502	139745626	.	-	.	transcript_id "Isoform273416_5"; gene_id "Isoform273416_5.gene"; gene_name "Isoform273416_5";
chr5	Mandalorion	exon	139745838	139745936	.	-	.	transcript_id "Isoform273416_5"; gene_id "Isoform273416_5.gene"; gene_name "Isoform273416_5";
chr5	Mandalorion	CDS	139745838	139745936	.	-	.	transcript_id "Isoform273416_5"; gene_id "Isoform273416_5.gene"; gene_name "Isoform273416_5";
chr5	Mandalorion	exon	139746409	139746555	.	-	.	transcript_id "Isoform273416_5"; gene_id "Isoform273416_5.gene"; gene_name "Isoform273416_5";
chr5	Mandalorion	CDS	139746409	139746555	.	-	.	transcript_id "Isoform273416_5"; gene_id "Isoform273416_5.gene"; gene_name "Isoform273416_5";
chr5	Mandalorion	exon	139747038	139747199	.	-	.	transcript_id "Isoform273416_5"; gene_id "Isoform273416_5.gene"; gene_name "Isoform273416_5";
chr5	Mandalorion	CDS	139747038	139747199	.	-	.	transcript_id "Isoform273416_5"; gene_id "Isoform273416_5.gene"; gene_name "Isoform273416_5";
chr5	Mandalorion	exon	139747778	139747889	.	-	.	transcript_id "Isoform273416_5"; gene_id "Isoform273416_5.gene"; gene_name "Isoform273416_5";
chr5	Mandalorion	CDS	139747778	139747889	.	-	.	transcript_id "Isoform273416_5"; gene_id "Isoform273416_5.gene"; gene_name "Isoform273416_5";
chr5	Mandalorion	exon	139748083	139748250	.	-	.	transcript_id "Isoform273416_5"; gene_id "Isoform273416_5.gene"; gene_name "Isoform273416_5";
chr5	Mandalorion	CDS	139748083	139748250	.	-	.	transcript_id "Isoform273416_5"; gene_id "Isoform273416_5.gene"; gene_name "Isoform273416_5";
chr5	Mandalorion	exon	139748369	139748473	.	-	.	transcript_id "Isoform273416_5"; gene_id "Isoform273416_5.gene"; gene_name "Isoform273416_5";
chr5	Mandalorion	CDS	139748369	139748473	.	-	.	transcript_id "Isoform273416_5"; gene_id "Isoform273416_5.gene"; gene_name "Isoform273416_5";
chr5	Mandalorion	exon	139748563	139748742	.	-	.	transcript_id "Isoform273416_5"; gene_id "Isoform273416_5.gene"; gene_name "Isoform273416_5";
chr5	Mandalorion	CDS	139748563	139748742	.	-	.	transcript_id "Isoform273416_5"; gene_id "Isoform273416_5.gene"; gene_name "Isoform273416_5";
chr5	Mandalorion	exon	139749760	139749909	.	-	.	transcript_id "Isoform273416_5"; gene_id "Isoform273416_5.gene"; gene_name "Isoform273416_5";
chr5	Mandalorion	CDS	139749760	139749909	.	-	.	transcript_id "Isoform273416_5"; gene_id "Isoform273416_5.gene"; gene_name "Isoform273416_5";
chr5	Mandalorion	exon	139749983	139750162	.	-	.	transcript_id "Isoform273416_5"; gene_id "Isoform273416_5.gene"; gene_name "Isoform273416_5";
chr5	Mandalorion	CDS	139749983	139750162	.	-	.	transcript_id "Isoform273416_5"; gene_id "Isoform273416_5.gene"; gene_name "Isoform273416_5";
chr5	Mandalorion	exon	139750423	139750552	.	-	.	transcript_id "Isoform273416_5"; gene_id "Isoform273416_5.gene"; gene_name "Isoform273416_5";
chr5	Mandalorion	CDS	139750423	139750552	.	-	.	transcript_id "Isoform273416_5"; gene_id "Isoform273416_5.gene"; gene_name "Isoform273416_5";
chr5	Mandalorion	exon	139750799	139750996	.	-	.	transcript_id "Isoform273416_5"; gene_id "Isoform273416_5.gene"; gene_name "Isoform273416_5";
chr5	Mandalorion	CDS	139750799	139750996	.	-	.	transcript_id "Isoform273416_5"; gene_id "Isoform273416_5.gene"; gene_name "Isoform273416_5";
chr5	Mandalorion	exon	139751992	139752052	.	-	.	transcript_id "Isoform273416_5"; gene_id "Isoform273416_5.gene"; gene_name "Isoform273416_5";
chr5	Mandalorion	CDS	139751992	139752052	.	-	.	transcript_id "Isoform273416_5"; gene_id "Isoform273416_5.gene"; gene_name "Isoform273416_5";
chr5	Mandalorion	exon	139752185	139752276	.	-	.	transcript_id "Isoform273416_5"; gene_id "Isoform273416_5.gene"; gene_name "Isoform273416_5";
chr5	Mandalorion	CDS	139752185	139752276	.	-	.	transcript_id "Isoform273416_5"; gene_id "Isoform273416_5.gene"; gene_name "Isoform273416_5";
chr5	Mandalorion	exon	139753158	139753254	.	-	.	transcript_id "Isoform273416_5"; gene_id "Isoform273416_5.gene"; gene_name "Isoform273416_5";
chr5	Mandalorion	CDS	139753158	139753254	.	-	.	transcript_id "Isoform273416_5"; gene_id "Isoform273416_5.gene"; gene_name "Isoform273416_5";
chr5	Mandalorion	exon	139753476	139753633	.	-	.	transcript_id "Isoform273416_5"; gene_id "Isoform273416_5.gene"; gene_name "Isoform273416_5";
chr5	Mandalorion	CDS	139753476	139753633	.	-	.	transcript_id "Isoform273416_5"; gene_id "Isoform273416_5.gene"; gene_name "Isoform273416_5";
chr5	Mandalorion	exon	139754174	139754251	.	-	.	transcript_id "Isoform273416_5"; gene_id "Isoform273416_5.gene"; gene_name "Isoform273416_5";
chr5	Mandalorion	CDS	139754174	139754251	.	-	.	transcript_id "Isoform273416_5"; gene_id "Isoform273416_5.gene"; gene_name "Isoform273416_5";
chr5	Mandalorion	exon	139754619	139754739	.	-	.	transcript_id "Isoform273416_5"; gene_id "Isoform273416_5.gene"; gene_name "Isoform273416_5";
chr5	Mandalorion	CDS	139754619	139754739	.	-	.	transcript_id "Isoform273416_5"; gene_id "Isoform273416_5.gene"; gene_name "Isoform273416_5";
chr5	Mandalorion	exon	139755054	139755162	.	-	.	transcript_id "Isoform273416_5"; gene_id "Isoform273416_5.gene"; gene_name "Isoform273416_5";
chr5	Mandalorion	CDS	139755054	139755162	.	-	.	transcript_id "Isoform273416_5"; gene_id "Isoform273416_5.gene"; gene_name "Isoform273416_5";
chr5	Mandalorion	exon	139755818	139755994	.	-	.	transcript_id "Isoform273416_5"; gene_id "Isoform273416_5.gene"; gene_name "Isoform273416_5";
chr5	Mandalorion	CDS	139755818	139755994	.	-	.	transcript_id "Isoform273416_5"; gene_id "Isoform273416_5.gene"; gene_name "Isoform273416_5";
chr5	Mandalorion	exon	139756805	139756946	.	-	.	transcript_id "Isoform273416_5"; gene_id "Isoform273416_5.gene"; gene_name "Isoform273416_5";
chr5	Mandalorion	CDS	139756805	139756946	.	-	.	transcript_id "Isoform273416_5"; gene_id "Isoform273416_5.gene"; gene_name "Isoform273416_5";
chr5	Mandalorion	exon	139757045	139757190	.	-	.	transcript_id "Isoform273416_5"; gene_id "Isoform273416_5.gene"; gene_name "Isoform273416_5";
chr5	Mandalorion	CDS	139757045	139757190	.	-	.	transcript_id "Isoform273416_5"; gene_id "Isoform273416_5.gene"; gene_name "Isoform273416_5";
chr5	Mandalorion	exon	139757292	139757478	.	-	.	transcript_id "Isoform273416_5"; gene_id "Isoform273416_5.gene"; gene_name "Isoform273416_5";
chr5	Mandalorion	CDS	139757292	139757478	.	-	.	transcript_id "Isoform273416_5"; gene_id "Isoform273416_5.gene"; gene_name "Isoform273416_5";
chr5	Mandalorion	exon	139757571	139757676	.	-	.	transcript_id "Isoform273416_5"; gene_id "Isoform273416_5.gene"; gene_name "Isoform273416_5";
chr5	Mandalorion	CDS	139757571	139757676	.	-	.	transcript_id "Isoform273416_5"; gene_id "Isoform273416_5.gene"; gene_name "Isoform273416_5";
chr5	Mandalorion	exon	139757772	139757931	.	-	.	transcript_id "Isoform273416_5"; gene_id "Isoform273416_5.gene"; gene_name "Isoform273416_5";
chr5	Mandalorion	CDS	139757772	139757931	.	-	.	transcript_id "Isoform273416_5"; gene_id "Isoform273416_5.gene"; gene_name "Isoform273416_5";
chr5	Mandalorion	exon	139758111	139758248	.	-	.	transcript_id "Isoform273416_5"; gene_id "Isoform273416_5.gene"; gene_name "Isoform273416_5";
chr5	Mandalorion	CDS	139758111	139758248	.	-	.	transcript_id "Isoform273416_5"; gene_id "Isoform273416_5.gene"; gene_name "Isoform273416_5";
chr5	Mandalorion	exon	139758353	139758549	.	-	.	transcript_id "Isoform273416_5"; gene_id "Isoform273416_5.gene"; gene_name "Isoform273416_5";
chr5	Mandalorion	CDS	139758353	139758549	.	-	.	transcript_id "Isoform273416_5"; gene_id "Isoform273416_5.gene"; gene_name "Isoform273416_5";
chr5	Mandalorion	exon	139760043	139760333	.	-	.	transcript_id "Isoform273416_5"; gene_id "Isoform273416_5.gene"; gene_name "Isoform273416_5";
chr5	Mandalorion	CDS	139760043	139760333	.	-	.	transcript_id "Isoform273416_5"; gene_id "Isoform273416_5.gene"; gene_name "Isoform273416_5";
chr5	Mandalorion	exon	139761087	139761416	.	-	.	transcript_id "Isoform273416_5"; gene_id "Isoform273416_5.gene"; gene_name "Isoform273416_5";
chr5	Mandalorion	start_codon	139761142	139761144	.	-	.	transcript_id "Isoform273416_5"; gene_id "Isoform273416_5.gene"; gene_name "Isoform273416_5";
chr5	Mandalorion	CDS	139761087	139761144	.	-	.	transcript_id "Isoform273416_5"; gene_id "Isoform273416_5.gene"; gene_name "Isoform273416_5";
chr5	Mandalorion	transcript	139737040	139761468	.	-	.	transcript_id "Isoform273417_5"; gene_id "Isoform273417_5.gene"; gene_name "Isoform273417_5";
chr5	Mandalorion	exon	139737040	139737388	.	-	.	transcript_id "Isoform273417_5"; gene_id "Isoform273417_5.gene"; gene_name "Isoform273417_5";
chr5	Mandalorion	CDS	139737276	139737388	.	-	.	transcript_id "Isoform273417_5"; gene_id "Isoform273417_5.gene"; gene_name "Isoform273417_5";
chr5	Mandalorion	stop_codon	139737273	139737275	.	-	.	transcript_id "Isoform273417_5"; gene_id "Isoform273417_5.gene"; gene_name "Isoform273417_5";
chr5	Mandalorion	exon	139737465	139737574	.	-	.	transcript_id "Isoform273417_5"; gene_id "Isoform273417_5.gene"; gene_name "Isoform273417_5";
chr5	Mandalorion	CDS	139737465	139737574	.	-	.	transcript_id "Isoform273417_5"; gene_id "Isoform273417_5.gene"; gene_name "Isoform273417_5";
chr5	Mandalorion	exon	139737693	139737784	.	-	.	transcript_id "Isoform273417_5"; gene_id "Isoform273417_5.gene"; gene_name "Isoform273417_5";
chr5	Mandalorion	CDS	139737693	139737784	.	-	.	transcript_id "Isoform273417_5"; gene_id "Isoform273417_5.gene"; gene_name "Isoform273417_5";
chr5	Mandalorion	exon	139737976	139738046	.	-	.	transcript_id "Isoform273417_5"; gene_id "Isoform273417_5.gene"; gene_name "Isoform273417_5";
chr5	Mandalorion	CDS	139737976	139738046	.	-	.	transcript_id "Isoform273417_5"; gene_id "Isoform273417_5.gene"; gene_name "Isoform273417_5";
chr5	Mandalorion	exon	139738467	139738580	.	-	.	transcript_id "Isoform273417_5"; gene_id "Isoform273417_5.gene"; gene_name "Isoform273417_5";
chr5	Mandalorion	CDS	139738467	139738580	.	-	.	transcript_id "Isoform273417_5"; gene_id "Isoform273417_5.gene"; gene_name "Isoform273417_5";
chr5	Mandalorion	exon	139739204	139739328	.	-	.	transcript_id "Isoform273417_5"; gene_id "Isoform273417_5.gene"; gene_name "Isoform273417_5";
chr5	Mandalorion	CDS	139739204	139739328	.	-	.	transcript_id "Isoform273417_5"; gene_id "Isoform273417_5.gene"; gene_name "Isoform273417_5";
chr5	Mandalorion	exon	139739829	139739956	.	-	.	transcript_id "Isoform273417_5"; gene_id "Isoform273417_5.gene"; gene_name "Isoform273417_5";
chr5	Mandalorion	CDS	139739829	139739956	.	-	.	transcript_id "Isoform273417_5"; gene_id "Isoform273417_5.gene"; gene_name "Isoform273417_5";
chr5	Mandalorion	exon	139740662	139740854	.	-	.	transcript_id "Isoform273417_5"; gene_id "Isoform273417_5.gene"; gene_name "Isoform273417_5";
chr5	Mandalorion	CDS	139740662	139740854	.	-	.	transcript_id "Isoform273417_5"; gene_id "Isoform273417_5.gene"; gene_name "Isoform273417_5";
chr5	Mandalorion	exon	139740932	139741065	.	-	.	transcript_id "Isoform273417_5"; gene_id "Isoform273417_5.gene"; gene_name "Isoform273417_5";
chr5	Mandalorion	CDS	139740932	139741065	.	-	.	transcript_id "Isoform273417_5"; gene_id "Isoform273417_5.gene"; gene_name "Isoform273417_5";
chr5	Mandalorion	exon	139741632	139741755	.	-	.	transcript_id "Isoform273417_5"; gene_id "Isoform273417_5.gene"; gene_name "Isoform273417_5";
chr5	Mandalorion	CDS	139741632	139741755	.	-	.	transcript_id "Isoform273417_5"; gene_id "Isoform273417_5.gene"; gene_name "Isoform273417_5";
chr5	Mandalorion	exon	139741890	139742116	.	-	.	transcript_id "Isoform273417_5"; gene_id "Isoform273417_5.gene"; gene_name "Isoform273417_5";
chr5	Mandalorion	CDS	139741890	139742116	.	-	.	transcript_id "Isoform273417_5"; gene_id "Isoform273417_5.gene"; gene_name "Isoform273417_5";
chr5	Mandalorion	exon	139742199	139742286	.	-	.	transcript_id "Isoform273417_5"; gene_id "Isoform273417_5.gene"; gene_name "Isoform273417_5";
chr5	Mandalorion	CDS	139742199	139742286	.	-	.	transcript_id "Isoform273417_5"; gene_id "Isoform273417_5.gene"; gene_name "Isoform273417_5";
chr5	Mandalorion	exon	139742816	139742946	.	-	.	transcript_id "Isoform273417_5"; gene_id "Isoform273417_5.gene"; gene_name "Isoform273417_5";
chr5	Mandalorion	CDS	139742816	139742946	.	-	.	transcript_id "Isoform273417_5"; gene_id "Isoform273417_5.gene"; gene_name "Isoform273417_5";
chr5	Mandalorion	exon	139743343	139743466	.	-	.	transcript_id "Isoform273417_5"; gene_id "Isoform273417_5.gene"; gene_name "Isoform273417_5";
chr5	Mandalorion	CDS	139743343	139743466	.	-	.	transcript_id "Isoform273417_5"; gene_id "Isoform273417_5.gene"; gene_name "Isoform273417_5";
chr5	Mandalorion	exon	139743544	139743730	.	-	.	transcript_id "Isoform273417_5"; gene_id "Isoform273417_5.gene"; gene_name "Isoform273417_5";
chr5	Mandalorion	CDS	139743544	139743730	.	-	.	transcript_id "Isoform273417_5"; gene_id "Isoform273417_5.gene"; gene_name "Isoform273417_5";
chr5	Mandalorion	exon	139743850	139743990	.	-	.	transcript_id "Isoform273417_5"; gene_id "Isoform273417_5.gene"; gene_name "Isoform273417_5";
chr5	Mandalorion	CDS	139743850	139743990	.	-	.	transcript_id "Isoform273417_5"; gene_id "Isoform273417_5.gene"; gene_name "Isoform273417_5";
chr5	Mandalorion	exon	139744185	139744344	.	-	.	transcript_id "Isoform273417_5"; gene_id "Isoform273417_5.gene"; gene_name "Isoform273417_5";
chr5	Mandalorion	CDS	139744185	139744344	.	-	.	transcript_id "Isoform273417_5"; gene_id "Isoform273417_5.gene"; gene_name "Isoform273417_5";
chr5	Mandalorion	exon	139744891	139745145	.	-	.	transcript_id "Isoform273417_5"; gene_id "Isoform273417_5.gene"; gene_name "Isoform273417_5";
chr5	Mandalorion	CDS	139744891	139745145	.	-	.	transcript_id "Isoform273417_5"; gene_id "Isoform273417_5.gene"; gene_name "Isoform273417_5";
chr5	Mandalorion	exon	139745502	139745626	.	-	.	transcript_id "Isoform273417_5"; gene_id "Isoform273417_5.gene"; gene_name "Isoform273417_5";
chr5	Mandalorion	CDS	139745502	139745626	.	-	.	transcript_id "Isoform273417_5"; gene_id "Isoform273417_5.gene"; gene_name "Isoform273417_5";
chr5	Mandalorion	exon	139745838	139745936	.	-	.	transcript_id "Isoform273417_5"; gene_id "Isoform273417_5.gene"; gene_name "Isoform273417_5";
chr5	Mandalorion	CDS	139745838	139745936	.	-	.	transcript_id "Isoform273417_5"; gene_id "Isoform273417_5.gene"; gene_name "Isoform273417_5";
chr5	Mandalorion	exon	139746409	139746555	.	-	.	transcript_id "Isoform273417_5"; gene_id "Isoform273417_5.gene"; gene_name "Isoform273417_5";
chr5	Mandalorion	CDS	139746409	139746555	.	-	.	transcript_id "Isoform273417_5"; gene_id "Isoform273417_5.gene"; gene_name "Isoform273417_5";
chr5	Mandalorion	exon	139747038	139747199	.	-	.	transcript_id "Isoform273417_5"; gene_id "Isoform273417_5.gene"; gene_name "Isoform273417_5";
chr5	Mandalorion	CDS	139747038	139747199	.	-	.	transcript_id "Isoform273417_5"; gene_id "Isoform273417_5.gene"; gene_name "Isoform273417_5";
chr5	Mandalorion	exon	139747778	139747889	.	-	.	transcript_id "Isoform273417_5"; gene_id "Isoform273417_5.gene"; gene_name "Isoform273417_5";
chr5	Mandalorion	CDS	139747778	139747889	.	-	.	transcript_id "Isoform273417_5"; gene_id "Isoform273417_5.gene"; gene_name "Isoform273417_5";
chr5	Mandalorion	exon	139748083	139748250	.	-	.	transcript_id "Isoform273417_5"; gene_id "Isoform273417_5.gene"; gene_name "Isoform273417_5";
chr5	Mandalorion	CDS	139748083	139748250	.	-	.	transcript_id "Isoform273417_5"; gene_id "Isoform273417_5.gene"; gene_name "Isoform273417_5";
chr5	Mandalorion	exon	139748369	139748473	.	-	.	transcript_id "Isoform273417_5"; gene_id "Isoform273417_5.gene"; gene_name "Isoform273417_5";
chr5	Mandalorion	CDS	139748369	139748473	.	-	.	transcript_id "Isoform273417_5"; gene_id "Isoform273417_5.gene"; gene_name "Isoform273417_5";
chr5	Mandalorion	exon	139748563	139748742	.	-	.	transcript_id "Isoform273417_5"; gene_id "Isoform273417_5.gene"; gene_name "Isoform273417_5";
chr5	Mandalorion	CDS	139748563	139748742	.	-	.	transcript_id "Isoform273417_5"; gene_id "Isoform273417_5.gene"; gene_name "Isoform273417_5";
chr5	Mandalorion	exon	139749760	139749909	.	-	.	transcript_id "Isoform273417_5"; gene_id "Isoform273417_5.gene"; gene_name "Isoform273417_5";
chr5	Mandalorion	CDS	139749760	139749909	.	-	.	transcript_id "Isoform273417_5"; gene_id "Isoform273417_5.gene"; gene_name "Isoform273417_5";
chr5	Mandalorion	exon	139749983	139750162	.	-	.	transcript_id "Isoform273417_5"; gene_id "Isoform273417_5.gene"; gene_name "Isoform273417_5";
chr5	Mandalorion	CDS	139749983	139750162	.	-	.	transcript_id "Isoform273417_5"; gene_id "Isoform273417_5.gene"; gene_name "Isoform273417_5";
chr5	Mandalorion	exon	139750423	139750552	.	-	.	transcript_id "Isoform273417_5"; gene_id "Isoform273417_5.gene"; gene_name "Isoform273417_5";
chr5	Mandalorion	CDS	139750423	139750552	.	-	.	transcript_id "Isoform273417_5"; gene_id "Isoform273417_5.gene"; gene_name "Isoform273417_5";
chr5	Mandalorion	exon	139750799	139750996	.	-	.	transcript_id "Isoform273417_5"; gene_id "Isoform273417_5.gene"; gene_name "Isoform273417_5";
chr5	Mandalorion	CDS	139750799	139750996	.	-	.	transcript_id "Isoform273417_5"; gene_id "Isoform273417_5.gene"; gene_name "Isoform273417_5";
chr5	Mandalorion	exon	139751992	139752052	.	-	.	transcript_id "Isoform273417_5"; gene_id "Isoform273417_5.gene"; gene_name "Isoform273417_5";
chr5	Mandalorion	CDS	139751992	139752052	.	-	.	transcript_id "Isoform273417_5"; gene_id "Isoform273417_5.gene"; gene_name "Isoform273417_5";
chr5	Mandalorion	exon	139752185	139752276	.	-	.	transcript_id "Isoform273417_5"; gene_id "Isoform273417_5.gene"; gene_name "Isoform273417_5";
chr5	Mandalorion	CDS	139752185	139752276	.	-	.	transcript_id "Isoform273417_5"; gene_id "Isoform273417_5.gene"; gene_name "Isoform273417_5";
chr5	Mandalorion	exon	139753158	139753254	.	-	.	transcript_id "Isoform273417_5"; gene_id "Isoform273417_5.gene"; gene_name "Isoform273417_5";
chr5	Mandalorion	CDS	139753158	139753254	.	-	.	transcript_id "Isoform273417_5"; gene_id "Isoform273417_5.gene"; gene_name "Isoform273417_5";
chr5	Mandalorion	exon	139753476	139754251	.	-	.	transcript_id "Isoform273417_5"; gene_id "Isoform273417_5.gene"; gene_name "Isoform273417_5";
chr5	Mandalorion	start_codon	139753672	139753674	.	-	.	transcript_id "Isoform273417_5"; gene_id "Isoform273417_5.gene"; gene_name "Isoform273417_5";
chr5	Mandalorion	CDS	139753476	139753674	.	-	.	transcript_id "Isoform273417_5"; gene_id "Isoform273417_5.gene"; gene_name "Isoform273417_5";
chr5	Mandalorion	exon	139754619	139754739	.	-	.	transcript_id "Isoform273417_5"; gene_id "Isoform273417_5.gene"; gene_name "Isoform273417_5";
chr5	Mandalorion	exon	139755054	139755162	.	-	.	transcript_id "Isoform273417_5"; gene_id "Isoform273417_5.gene"; gene_name "Isoform273417_5";
chr5	Mandalorion	exon	139755818	139755994	.	-	.	transcript_id "Isoform273417_5"; gene_id "Isoform273417_5.gene"; gene_name "Isoform273417_5";
chr5	Mandalorion	exon	139756805	139756946	.	-	.	transcript_id "Isoform273417_5"; gene_id "Isoform273417_5.gene"; gene_name "Isoform273417_5";
chr5	Mandalorion	exon	139757045	139757190	.	-	.	transcript_id "Isoform273417_5"; gene_id "Isoform273417_5.gene"; gene_name "Isoform273417_5";
chr5	Mandalorion	exon	139757292	139757478	.	-	.	transcript_id "Isoform273417_5"; gene_id "Isoform273417_5.gene"; gene_name "Isoform273417_5";
chr5	Mandalorion	exon	139757571	139757676	.	-	.	transcript_id "Isoform273417_5"; gene_id "Isoform273417_5.gene"; gene_name "Isoform273417_5";
chr5	Mandalorion	exon	139757772	139757931	.	-	.	transcript_id "Isoform273417_5"; gene_id "Isoform273417_5.gene"; gene_name "Isoform273417_5";
chr5	Mandalorion	exon	139758111	139758248	.	-	.	transcript_id "Isoform273417_5"; gene_id "Isoform273417_5.gene"; gene_name "Isoform273417_5";
chr5	Mandalorion	exon	139758353	139758549	.	-	.	transcript_id "Isoform273417_5"; gene_id "Isoform273417_5.gene"; gene_name "Isoform273417_5";
chr5	Mandalorion	exon	139760043	139760333	.	-	.	transcript_id "Isoform273417_5"; gene_id "Isoform273417_5.gene"; gene_name "Isoform273417_5";
chr5	Mandalorion	exon	139761087	139761468	.	-	.	transcript_id "Isoform273417_5"; gene_id "Isoform273417_5.gene"; gene_name "Isoform273417_5";
chr5	Mandalorion	transcript	139737040	139744315	.	-	.	transcript_id "Isoform273427_13"; gene_id "Isoform273427_13.gene"; gene_name "Isoform273427_13";
chr5	Mandalorion	exon	139737040	139737388	.	-	.	transcript_id "Isoform273427_13"; gene_id "Isoform273427_13.gene"; gene_name "Isoform273427_13";
chr5	Mandalorion	CDS	139737276	139737388	.	-	.	transcript_id "Isoform273427_13"; gene_id "Isoform273427_13.gene"; gene_name "Isoform273427_13";
chr5	Mandalorion	stop_codon	139737273	139737275	.	-	.	transcript_id "Isoform273427_13"; gene_id "Isoform273427_13.gene"; gene_name "Isoform273427_13";
chr5	Mandalorion	exon	139737465	139737574	.	-	.	transcript_id "Isoform273427_13"; gene_id "Isoform273427_13.gene"; gene_name "Isoform273427_13";
chr5	Mandalorion	CDS	139737465	139737574	.	-	.	transcript_id "Isoform273427_13"; gene_id "Isoform273427_13.gene"; gene_name "Isoform273427_13";
chr5	Mandalorion	exon	139737693	139737784	.	-	.	transcript_id "Isoform273427_13"; gene_id "Isoform273427_13.gene"; gene_name "Isoform273427_13";
chr5	Mandalorion	CDS	139737693	139737784	.	-	.	transcript_id "Isoform273427_13"; gene_id "Isoform273427_13.gene"; gene_name "Isoform273427_13";
chr5	Mandalorion	exon	139737976	139738046	.	-	.	transcript_id "Isoform273427_13"; gene_id "Isoform273427_13.gene"; gene_name "Isoform273427_13";
chr5	Mandalorion	CDS	139737976	139738046	.	-	.	transcript_id "Isoform273427_13"; gene_id "Isoform273427_13.gene"; gene_name "Isoform273427_13";
chr5	Mandalorion	exon	139738467	139738580	.	-	.	transcript_id "Isoform273427_13"; gene_id "Isoform273427_13.gene"; gene_name "Isoform273427_13";
chr5	Mandalorion	CDS	139738467	139738580	.	-	.	transcript_id "Isoform273427_13"; gene_id "Isoform273427_13.gene"; gene_name "Isoform273427_13";
chr5	Mandalorion	exon	139739216	139739328	.	-	.	transcript_id "Isoform273427_13"; gene_id "Isoform273427_13.gene"; gene_name "Isoform273427_13";
chr5	Mandalorion	CDS	139739216	139739328	.	-	.	transcript_id "Isoform273427_13"; gene_id "Isoform273427_13.gene"; gene_name "Isoform273427_13";
chr5	Mandalorion	exon	139739829	139739956	.	-	.	transcript_id "Isoform273427_13"; gene_id "Isoform273427_13.gene"; gene_name "Isoform273427_13";
chr5	Mandalorion	CDS	139739829	139739956	.	-	.	transcript_id "Isoform273427_13"; gene_id "Isoform273427_13.gene"; gene_name "Isoform273427_13";
chr5	Mandalorion	exon	139740662	139740854	.	-	.	transcript_id "Isoform273427_13"; gene_id "Isoform273427_13.gene"; gene_name "Isoform273427_13";
chr5	Mandalorion	CDS	139740662	139740854	.	-	.	transcript_id "Isoform273427_13"; gene_id "Isoform273427_13.gene"; gene_name "Isoform273427_13";
chr5	Mandalorion	exon	139740932	139741065	.	-	.	transcript_id "Isoform273427_13"; gene_id "Isoform273427_13.gene"; gene_name "Isoform273427_13";
chr5	Mandalorion	CDS	139740932	139741065	.	-	.	transcript_id "Isoform273427_13"; gene_id "Isoform273427_13.gene"; gene_name "Isoform273427_13";
chr5	Mandalorion	exon	139741632	139741755	.	-	.	transcript_id "Isoform273427_13"; gene_id "Isoform273427_13.gene"; gene_name "Isoform273427_13";
chr5	Mandalorion	CDS	139741632	139741755	.	-	.	transcript_id "Isoform273427_13"; gene_id "Isoform273427_13.gene"; gene_name "Isoform273427_13";
chr5	Mandalorion	exon	139741890	139742116	.	-	.	transcript_id "Isoform273427_13"; gene_id "Isoform273427_13.gene"; gene_name "Isoform273427_13";
chr5	Mandalorion	CDS	139741890	139742116	.	-	.	transcript_id "Isoform273427_13"; gene_id "Isoform273427_13.gene"; gene_name "Isoform273427_13";
chr5	Mandalorion	exon	139742199	139742286	.	-	.	transcript_id "Isoform273427_13"; gene_id "Isoform273427_13.gene"; gene_name "Isoform273427_13";
chr5	Mandalorion	CDS	139742199	139742286	.	-	.	transcript_id "Isoform273427_13"; gene_id "Isoform273427_13.gene"; gene_name "Isoform273427_13";
chr5	Mandalorion	exon	139742816	139742946	.	-	.	transcript_id "Isoform273427_13"; gene_id "Isoform273427_13.gene"; gene_name "Isoform273427_13";
chr5	Mandalorion	CDS	139742816	139742946	.	-	.	transcript_id "Isoform273427_13"; gene_id "Isoform273427_13.gene"; gene_name "Isoform273427_13";
chr5	Mandalorion	exon	139743343	139743466	.	-	.	transcript_id "Isoform273427_13"; gene_id "Isoform273427_13.gene"; gene_name "Isoform273427_13";
chr5	Mandalorion	CDS	139743343	139743466	.	-	.	transcript_id "Isoform273427_13"; gene_id "Isoform273427_13.gene"; gene_name "Isoform273427_13";
chr5	Mandalorion	exon	139743544	139743730	.	-	.	transcript_id "Isoform273427_13"; gene_id "Isoform273427_13.gene"; gene_name "Isoform273427_13";
chr5	Mandalorion	CDS	139743544	139743730	.	-	.	transcript_id "Isoform273427_13"; gene_id "Isoform273427_13.gene"; gene_name "Isoform273427_13";
chr5	Mandalorion	exon	139743850	139743990	.	-	.	transcript_id "Isoform273427_13"; gene_id "Isoform273427_13.gene"; gene_name "Isoform273427_13";
chr5	Mandalorion	CDS	139743850	139743990	.	-	.	transcript_id "Isoform273427_13"; gene_id "Isoform273427_13.gene"; gene_name "Isoform273427_13";
chr5	Mandalorion	exon	139744185	139744315	.	-	.	transcript_id "Isoform273427_13"; gene_id "Isoform273427_13.gene"; gene_name "Isoform273427_13";
chr5	Mandalorion	start_codon	139744291	139744293	.	-	.	transcript_id "Isoform273427_13"; gene_id "Isoform273427_13.gene"; gene_name "Isoform273427_13";
chr5	Mandalorion	CDS	139744185	139744293	.	-	.	transcript_id "Isoform273427_13"; gene_id "Isoform273427_13.gene"; gene_name "Isoform273427_13";
chr5	Mandalorion	transcript	139737042	139750913	.	-	.	transcript_id "Isoform273431_6"; gene_id "Isoform273431_6.gene"; gene_name "Isoform273431_6";
chr5	Mandalorion	exon	139737042	139737388	.	-	.	transcript_id "Isoform273431_6"; gene_id "Isoform273431_6.gene"; gene_name "Isoform273431_6";
chr5	Mandalorion	CDS	139737276	139737388	.	-	.	transcript_id "Isoform273431_6"; gene_id "Isoform273431_6.gene"; gene_name "Isoform273431_6";
chr5	Mandalorion	stop_codon	139737273	139737275	.	-	.	transcript_id "Isoform273431_6"; gene_id "Isoform273431_6.gene"; gene_name "Isoform273431_6";
chr5	Mandalorion	exon	139737465	139737574	.	-	.	transcript_id "Isoform273431_6"; gene_id "Isoform273431_6.gene"; gene_name "Isoform273431_6";
chr5	Mandalorion	CDS	139737465	139737574	.	-	.	transcript_id "Isoform273431_6"; gene_id "Isoform273431_6.gene"; gene_name "Isoform273431_6";
chr5	Mandalorion	exon	139737693	139737784	.	-	.	transcript_id "Isoform273431_6"; gene_id "Isoform273431_6.gene"; gene_name "Isoform273431_6";
chr5	Mandalorion	CDS	139737693	139737784	.	-	.	transcript_id "Isoform273431_6"; gene_id "Isoform273431_6.gene"; gene_name "Isoform273431_6";
chr5	Mandalorion	exon	139737976	139738046	.	-	.	transcript_id "Isoform273431_6"; gene_id "Isoform273431_6.gene"; gene_name "Isoform273431_6";
chr5	Mandalorion	CDS	139737976	139738046	.	-	.	transcript_id "Isoform273431_6"; gene_id "Isoform273431_6.gene"; gene_name "Isoform273431_6";
chr5	Mandalorion	exon	139738467	139738580	.	-	.	transcript_id "Isoform273431_6"; gene_id "Isoform273431_6.gene"; gene_name "Isoform273431_6";
chr5	Mandalorion	CDS	139738467	139738580	.	-	.	transcript_id "Isoform273431_6"; gene_id "Isoform273431_6.gene"; gene_name "Isoform273431_6";
chr5	Mandalorion	exon	139739216	139739328	.	-	.	transcript_id "Isoform273431_6"; gene_id "Isoform273431_6.gene"; gene_name "Isoform273431_6";
chr5	Mandalorion	CDS	139739216	139739328	.	-	.	transcript_id "Isoform273431_6"; gene_id "Isoform273431_6.gene"; gene_name "Isoform273431_6";
chr5	Mandalorion	exon	139739829	139739956	.	-	.	transcript_id "Isoform273431_6"; gene_id "Isoform273431_6.gene"; gene_name "Isoform273431_6";
chr5	Mandalorion	CDS	139739829	139739956	.	-	.	transcript_id "Isoform273431_6"; gene_id "Isoform273431_6.gene"; gene_name "Isoform273431_6";
chr5	Mandalorion	exon	139740662	139740854	.	-	.	transcript_id "Isoform273431_6"; gene_id "Isoform273431_6.gene"; gene_name "Isoform273431_6";
chr5	Mandalorion	CDS	139740662	139740854	.	-	.	transcript_id "Isoform273431_6"; gene_id "Isoform273431_6.gene"; gene_name "Isoform273431_6";
chr5	Mandalorion	exon	139740932	139741065	.	-	.	transcript_id "Isoform273431_6"; gene_id "Isoform273431_6.gene"; gene_name "Isoform273431_6";
chr5	Mandalorion	CDS	139740932	139741065	.	-	.	transcript_id "Isoform273431_6"; gene_id "Isoform273431_6.gene"; gene_name "Isoform273431_6";
chr5	Mandalorion	exon	139741632	139741755	.	-	.	transcript_id "Isoform273431_6"; gene_id "Isoform273431_6.gene"; gene_name "Isoform273431_6";
chr5	Mandalorion	CDS	139741632	139741755	.	-	.	transcript_id "Isoform273431_6"; gene_id "Isoform273431_6.gene"; gene_name "Isoform273431_6";
chr5	Mandalorion	exon	139741890	139742116	.	-	.	transcript_id "Isoform273431_6"; gene_id "Isoform273431_6.gene"; gene_name "Isoform273431_6";
chr5	Mandalorion	CDS	139741890	139742116	.	-	.	transcript_id "Isoform273431_6"; gene_id "Isoform273431_6.gene"; gene_name "Isoform273431_6";
chr5	Mandalorion	exon	139742199	139742286	.	-	.	transcript_id "Isoform273431_6"; gene_id "Isoform273431_6.gene"; gene_name "Isoform273431_6";
chr5	Mandalorion	CDS	139742199	139742286	.	-	.	transcript_id "Isoform273431_6"; gene_id "Isoform273431_6.gene"; gene_name "Isoform273431_6";
chr5	Mandalorion	exon	139742816	139742946	.	-	.	transcript_id "Isoform273431_6"; gene_id "Isoform273431_6.gene"; gene_name "Isoform273431_6";
chr5	Mandalorion	CDS	139742816	139742946	.	-	.	transcript_id "Isoform273431_6"; gene_id "Isoform273431_6.gene"; gene_name "Isoform273431_6";
chr5	Mandalorion	exon	139743343	139743466	.	-	.	transcript_id "Isoform273431_6"; gene_id "Isoform273431_6.gene"; gene_name "Isoform273431_6";
chr5	Mandalorion	CDS	139743343	139743466	.	-	.	transcript_id "Isoform273431_6"; gene_id "Isoform273431_6.gene"; gene_name "Isoform273431_6";
chr5	Mandalorion	exon	139743544	139743730	.	-	.	transcript_id "Isoform273431_6"; gene_id "Isoform273431_6.gene"; gene_name "Isoform273431_6";
chr5	Mandalorion	CDS	139743544	139743730	.	-	.	transcript_id "Isoform273431_6"; gene_id "Isoform273431_6.gene"; gene_name "Isoform273431_6";
chr5	Mandalorion	exon	139743850	139743990	.	-	.	transcript_id "Isoform273431_6"; gene_id "Isoform273431_6.gene"; gene_name "Isoform273431_6";
chr5	Mandalorion	CDS	139743850	139743990	.	-	.	transcript_id "Isoform273431_6"; gene_id "Isoform273431_6.gene"; gene_name "Isoform273431_6";
chr5	Mandalorion	exon	139744185	139744344	.	-	.	transcript_id "Isoform273431_6"; gene_id "Isoform273431_6.gene"; gene_name "Isoform273431_6";
chr5	Mandalorion	CDS	139744185	139744344	.	-	.	transcript_id "Isoform273431_6"; gene_id "Isoform273431_6.gene"; gene_name "Isoform273431_6";
chr5	Mandalorion	exon	139744891	139745145	.	-	.	transcript_id "Isoform273431_6"; gene_id "Isoform273431_6.gene"; gene_name "Isoform273431_6";
chr5	Mandalorion	CDS	139744891	139745145	.	-	.	transcript_id "Isoform273431_6"; gene_id "Isoform273431_6.gene"; gene_name "Isoform273431_6";
chr5	Mandalorion	exon	139745502	139745626	.	-	.	transcript_id "Isoform273431_6"; gene_id "Isoform273431_6.gene"; gene_name "Isoform273431_6";
chr5	Mandalorion	CDS	139745502	139745626	.	-	.	transcript_id "Isoform273431_6"; gene_id "Isoform273431_6.gene"; gene_name "Isoform273431_6";
chr5	Mandalorion	exon	139745838	139745936	.	-	.	transcript_id "Isoform273431_6"; gene_id "Isoform273431_6.gene"; gene_name "Isoform273431_6";
chr5	Mandalorion	CDS	139745838	139745936	.	-	.	transcript_id "Isoform273431_6"; gene_id "Isoform273431_6.gene"; gene_name "Isoform273431_6";
chr5	Mandalorion	exon	139746409	139746555	.	-	.	transcript_id "Isoform273431_6"; gene_id "Isoform273431_6.gene"; gene_name "Isoform273431_6";
chr5	Mandalorion	CDS	139746409	139746555	.	-	.	transcript_id "Isoform273431_6"; gene_id "Isoform273431_6.gene"; gene_name "Isoform273431_6";
chr5	Mandalorion	exon	139747038	139747199	.	-	.	transcript_id "Isoform273431_6"; gene_id "Isoform273431_6.gene"; gene_name "Isoform273431_6";
chr5	Mandalorion	CDS	139747038	139747199	.	-	.	transcript_id "Isoform273431_6"; gene_id "Isoform273431_6.gene"; gene_name "Isoform273431_6";
chr5	Mandalorion	exon	139747778	139747889	.	-	.	transcript_id "Isoform273431_6"; gene_id "Isoform273431_6.gene"; gene_name "Isoform273431_6";
chr5	Mandalorion	CDS	139747778	139747889	.	-	.	transcript_id "Isoform273431_6"; gene_id "Isoform273431_6.gene"; gene_name "Isoform273431_6";
chr5	Mandalorion	exon	139748083	139748250	.	-	.	transcript_id "Isoform273431_6"; gene_id "Isoform273431_6.gene"; gene_name "Isoform273431_6";
chr5	Mandalorion	CDS	139748083	139748250	.	-	.	transcript_id "Isoform273431_6"; gene_id "Isoform273431_6.gene"; gene_name "Isoform273431_6";
chr5	Mandalorion	exon	139748369	139748473	.	-	.	transcript_id "Isoform273431_6"; gene_id "Isoform273431_6.gene"; gene_name "Isoform273431_6";
chr5	Mandalorion	CDS	139748369	139748473	.	-	.	transcript_id "Isoform273431_6"; gene_id "Isoform273431_6.gene"; gene_name "Isoform273431_6";
chr5	Mandalorion	exon	139748563	139748742	.	-	.	transcript_id "Isoform273431_6"; gene_id "Isoform273431_6.gene"; gene_name "Isoform273431_6";
chr5	Mandalorion	CDS	139748563	139748742	.	-	.	transcript_id "Isoform273431_6"; gene_id "Isoform273431_6.gene"; gene_name "Isoform273431_6";
chr5	Mandalorion	exon	139749760	139749909	.	-	.	transcript_id "Isoform273431_6"; gene_id "Isoform273431_6.gene"; gene_name "Isoform273431_6";
chr5	Mandalorion	CDS	139749760	139749909	.	-	.	transcript_id "Isoform273431_6"; gene_id "Isoform273431_6.gene"; gene_name "Isoform273431_6";
chr5	Mandalorion	exon	139749983	139750162	.	-	.	transcript_id "Isoform273431_6"; gene_id "Isoform273431_6.gene"; gene_name "Isoform273431_6";
chr5	Mandalorion	start_codon	139750145	139750147	.	-	.	transcript_id "Isoform273431_6"; gene_id "Isoform273431_6.gene"; gene_name "Isoform273431_6";
chr5	Mandalorion	CDS	139749983	139750147	.	-	.	transcript_id "Isoform273431_6"; gene_id "Isoform273431_6.gene"; gene_name "Isoform273431_6";
chr5	Mandalorion	exon	139750423	139750552	.	-	.	transcript_id "Isoform273431_6"; gene_id "Isoform273431_6.gene"; gene_name "Isoform273431_6";
chr5	Mandalorion	exon	139750799	139750913	.	-	.	transcript_id "Isoform273431_6"; gene_id "Isoform273431_6.gene"; gene_name "Isoform273431_6";
chr5	Mandalorion	transcript	139737040	139755902	.	-	.	transcript_id "Isoform273432_6"; gene_id "Isoform273432_6.gene"; gene_name "Isoform273432_6";
chr5	Mandalorion	exon	139737040	139737388	.	-	.	transcript_id "Isoform273432_6"; gene_id "Isoform273432_6.gene"; gene_name "Isoform273432_6";
chr5	Mandalorion	CDS	139737276	139737388	.	-	.	transcript_id "Isoform273432_6"; gene_id "Isoform273432_6.gene"; gene_name "Isoform273432_6";
chr5	Mandalorion	stop_codon	139737273	139737275	.	-	.	transcript_id "Isoform273432_6"; gene_id "Isoform273432_6.gene"; gene_name "Isoform273432_6";
chr5	Mandalorion	exon	139737465	139737574	.	-	.	transcript_id "Isoform273432_6"; gene_id "Isoform273432_6.gene"; gene_name "Isoform273432_6";
chr5	Mandalorion	CDS	139737465	139737574	.	-	.	transcript_id "Isoform273432_6"; gene_id "Isoform273432_6.gene"; gene_name "Isoform273432_6";
chr5	Mandalorion	exon	139737693	139737784	.	-	.	transcript_id "Isoform273432_6"; gene_id "Isoform273432_6.gene"; gene_name "Isoform273432_6";
chr5	Mandalorion	CDS	139737693	139737784	.	-	.	transcript_id "Isoform273432_6"; gene_id "Isoform273432_6.gene"; gene_name "Isoform273432_6";
chr5	Mandalorion	exon	139737976	139738046	.	-	.	transcript_id "Isoform273432_6"; gene_id "Isoform273432_6.gene"; gene_name "Isoform273432_6";
chr5	Mandalorion	CDS	139737976	139738046	.	-	.	transcript_id "Isoform273432_6"; gene_id "Isoform273432_6.gene"; gene_name "Isoform273432_6";
chr5	Mandalorion	exon	139738467	139738580	.	-	.	transcript_id "Isoform273432_6"; gene_id "Isoform273432_6.gene"; gene_name "Isoform273432_6";
chr5	Mandalorion	CDS	139738467	139738580	.	-	.	transcript_id "Isoform273432_6"; gene_id "Isoform273432_6.gene"; gene_name "Isoform273432_6";
chr5	Mandalorion	exon	139739216	139739328	.	-	.	transcript_id "Isoform273432_6"; gene_id "Isoform273432_6.gene"; gene_name "Isoform273432_6";
chr5	Mandalorion	CDS	139739216	139739328	.	-	.	transcript_id "Isoform273432_6"; gene_id "Isoform273432_6.gene"; gene_name "Isoform273432_6";
chr5	Mandalorion	exon	139739829	139739956	.	-	.	transcript_id "Isoform273432_6"; gene_id "Isoform273432_6.gene"; gene_name "Isoform273432_6";
chr5	Mandalorion	CDS	139739829	139739956	.	-	.	transcript_id "Isoform273432_6"; gene_id "Isoform273432_6.gene"; gene_name "Isoform273432_6";
chr5	Mandalorion	exon	139740662	139740854	.	-	.	transcript_id "Isoform273432_6"; gene_id "Isoform273432_6.gene"; gene_name "Isoform273432_6";
chr5	Mandalorion	CDS	139740662	139740854	.	-	.	transcript_id "Isoform273432_6"; gene_id "Isoform273432_6.gene"; gene_name "Isoform273432_6";
chr5	Mandalorion	exon	139740932	139741065	.	-	.	transcript_id "Isoform273432_6"; gene_id "Isoform273432_6.gene"; gene_name "Isoform273432_6";
chr5	Mandalorion	CDS	139740932	139741065	.	-	.	transcript_id "Isoform273432_6"; gene_id "Isoform273432_6.gene"; gene_name "Isoform273432_6";
chr5	Mandalorion	exon	139741632	139741755	.	-	.	transcript_id "Isoform273432_6"; gene_id "Isoform273432_6.gene"; gene_name "Isoform273432_6";
chr5	Mandalorion	CDS	139741632	139741755	.	-	.	transcript_id "Isoform273432_6"; gene_id "Isoform273432_6.gene"; gene_name "Isoform273432_6";
chr5	Mandalorion	exon	139741890	139742116	.	-	.	transcript_id "Isoform273432_6"; gene_id "Isoform273432_6.gene"; gene_name "Isoform273432_6";
chr5	Mandalorion	CDS	139741890	139742116	.	-	.	transcript_id "Isoform273432_6"; gene_id "Isoform273432_6.gene"; gene_name "Isoform273432_6";
chr5	Mandalorion	exon	139742199	139742286	.	-	.	transcript_id "Isoform273432_6"; gene_id "Isoform273432_6.gene"; gene_name "Isoform273432_6";
chr5	Mandalorion	CDS	139742199	139742286	.	-	.	transcript_id "Isoform273432_6"; gene_id "Isoform273432_6.gene"; gene_name "Isoform273432_6";
chr5	Mandalorion	exon	139742816	139742946	.	-	.	transcript_id "Isoform273432_6"; gene_id "Isoform273432_6.gene"; gene_name "Isoform273432_6";
chr5	Mandalorion	CDS	139742816	139742946	.	-	.	transcript_id "Isoform273432_6"; gene_id "Isoform273432_6.gene"; gene_name "Isoform273432_6";
chr5	Mandalorion	exon	139743343	139743466	.	-	.	transcript_id "Isoform273432_6"; gene_id "Isoform273432_6.gene"; gene_name "Isoform273432_6";
chr5	Mandalorion	CDS	139743343	139743466	.	-	.	transcript_id "Isoform273432_6"; gene_id "Isoform273432_6.gene"; gene_name "Isoform273432_6";
chr5	Mandalorion	exon	139743544	139743730	.	-	.	transcript_id "Isoform273432_6"; gene_id "Isoform273432_6.gene"; gene_name "Isoform273432_6";
chr5	Mandalorion	CDS	139743544	139743730	.	-	.	transcript_id "Isoform273432_6"; gene_id "Isoform273432_6.gene"; gene_name "Isoform273432_6";
chr5	Mandalorion	exon	139743850	139743990	.	-	.	transcript_id "Isoform273432_6"; gene_id "Isoform273432_6.gene"; gene_name "Isoform273432_6";
chr5	Mandalorion	CDS	139743850	139743990	.	-	.	transcript_id "Isoform273432_6"; gene_id "Isoform273432_6.gene"; gene_name "Isoform273432_6";
chr5	Mandalorion	exon	139744185	139744344	.	-	.	transcript_id "Isoform273432_6"; gene_id "Isoform273432_6.gene"; gene_name "Isoform273432_6";
chr5	Mandalorion	CDS	139744185	139744344	.	-	.	transcript_id "Isoform273432_6"; gene_id "Isoform273432_6.gene"; gene_name "Isoform273432_6";
chr5	Mandalorion	exon	139744891	139745145	.	-	.	transcript_id "Isoform273432_6"; gene_id "Isoform273432_6.gene"; gene_name "Isoform273432_6";
chr5	Mandalorion	CDS	139744891	139745145	.	-	.	transcript_id "Isoform273432_6"; gene_id "Isoform273432_6.gene"; gene_name "Isoform273432_6";
chr5	Mandalorion	exon	139745502	139745626	.	-	.	transcript_id "Isoform273432_6"; gene_id "Isoform273432_6.gene"; gene_name "Isoform273432_6";
chr5	Mandalorion	CDS	139745502	139745626	.	-	.	transcript_id "Isoform273432_6"; gene_id "Isoform273432_6.gene"; gene_name "Isoform273432_6";
chr5	Mandalorion	exon	139745838	139745936	.	-	.	transcript_id "Isoform273432_6"; gene_id "Isoform273432_6.gene"; gene_name "Isoform273432_6";
chr5	Mandalorion	CDS	139745838	139745936	.	-	.	transcript_id "Isoform273432_6"; gene_id "Isoform273432_6.gene"; gene_name "Isoform273432_6";
chr5	Mandalorion	exon	139746409	139746555	.	-	.	transcript_id "Isoform273432_6"; gene_id "Isoform273432_6.gene"; gene_name "Isoform273432_6";
chr5	Mandalorion	CDS	139746409	139746555	.	-	.	transcript_id "Isoform273432_6"; gene_id "Isoform273432_6.gene"; gene_name "Isoform273432_6";
chr5	Mandalorion	exon	139747038	139747199	.	-	.	transcript_id "Isoform273432_6"; gene_id "Isoform273432_6.gene"; gene_name "Isoform273432_6";
chr5	Mandalorion	CDS	139747038	139747199	.	-	.	transcript_id "Isoform273432_6"; gene_id "Isoform273432_6.gene"; gene_name "Isoform273432_6";
chr5	Mandalorion	exon	139747778	139747889	.	-	.	transcript_id "Isoform273432_6"; gene_id "Isoform273432_6.gene"; gene_name "Isoform273432_6";
chr5	Mandalorion	CDS	139747778	139747889	.	-	.	transcript_id "Isoform273432_6"; gene_id "Isoform273432_6.gene"; gene_name "Isoform273432_6";
chr5	Mandalorion	exon	139748083	139748250	.	-	.	transcript_id "Isoform273432_6"; gene_id "Isoform273432_6.gene"; gene_name "Isoform273432_6";
chr5	Mandalorion	CDS	139748083	139748250	.	-	.	transcript_id "Isoform273432_6"; gene_id "Isoform273432_6.gene"; gene_name "Isoform273432_6";
chr5	Mandalorion	exon	139748369	139748473	.	-	.	transcript_id "Isoform273432_6"; gene_id "Isoform273432_6.gene"; gene_name "Isoform273432_6";
chr5	Mandalorion	CDS	139748369	139748473	.	-	.	transcript_id "Isoform273432_6"; gene_id "Isoform273432_6.gene"; gene_name "Isoform273432_6";
chr5	Mandalorion	exon	139748563	139748742	.	-	.	transcript_id "Isoform273432_6"; gene_id "Isoform273432_6.gene"; gene_name "Isoform273432_6";
chr5	Mandalorion	CDS	139748563	139748742	.	-	.	transcript_id "Isoform273432_6"; gene_id "Isoform273432_6.gene"; gene_name "Isoform273432_6";
chr5	Mandalorion	exon	139749760	139749909	.	-	.	transcript_id "Isoform273432_6"; gene_id "Isoform273432_6.gene"; gene_name "Isoform273432_6";
chr5	Mandalorion	CDS	139749760	139749909	.	-	.	transcript_id "Isoform273432_6"; gene_id "Isoform273432_6.gene"; gene_name "Isoform273432_6";
chr5	Mandalorion	exon	139749983	139750162	.	-	.	transcript_id "Isoform273432_6"; gene_id "Isoform273432_6.gene"; gene_name "Isoform273432_6";
chr5	Mandalorion	CDS	139749983	139750162	.	-	.	transcript_id "Isoform273432_6"; gene_id "Isoform273432_6.gene"; gene_name "Isoform273432_6";
chr5	Mandalorion	exon	139750423	139750552	.	-	.	transcript_id "Isoform273432_6"; gene_id "Isoform273432_6.gene"; gene_name "Isoform273432_6";
chr5	Mandalorion	CDS	139750423	139750552	.	-	.	transcript_id "Isoform273432_6"; gene_id "Isoform273432_6.gene"; gene_name "Isoform273432_6";
chr5	Mandalorion	exon	139750799	139750996	.	-	.	transcript_id "Isoform273432_6"; gene_id "Isoform273432_6.gene"; gene_name "Isoform273432_6";
chr5	Mandalorion	CDS	139750799	139750996	.	-	.	transcript_id "Isoform273432_6"; gene_id "Isoform273432_6.gene"; gene_name "Isoform273432_6";
chr5	Mandalorion	exon	139751992	139752052	.	-	.	transcript_id "Isoform273432_6"; gene_id "Isoform273432_6.gene"; gene_name "Isoform273432_6";
chr5	Mandalorion	CDS	139751992	139752052	.	-	.	transcript_id "Isoform273432_6"; gene_id "Isoform273432_6.gene"; gene_name "Isoform273432_6";
chr5	Mandalorion	exon	139752185	139752276	.	-	.	transcript_id "Isoform273432_6"; gene_id "Isoform273432_6.gene"; gene_name "Isoform273432_6";
chr5	Mandalorion	CDS	139752185	139752276	.	-	.	transcript_id "Isoform273432_6"; gene_id "Isoform273432_6.gene"; gene_name "Isoform273432_6";
chr5	Mandalorion	exon	139753158	139753254	.	-	.	transcript_id "Isoform273432_6"; gene_id "Isoform273432_6.gene"; gene_name "Isoform273432_6";
chr5	Mandalorion	CDS	139753158	139753254	.	-	.	transcript_id "Isoform273432_6"; gene_id "Isoform273432_6.gene"; gene_name "Isoform273432_6";
chr5	Mandalorion	exon	139753476	139753633	.	-	.	transcript_id "Isoform273432_6"; gene_id "Isoform273432_6.gene"; gene_name "Isoform273432_6";
chr5	Mandalorion	CDS	139753476	139753633	.	-	.	transcript_id "Isoform273432_6"; gene_id "Isoform273432_6.gene"; gene_name "Isoform273432_6";
chr5	Mandalorion	exon	139754174	139754251	.	-	.	transcript_id "Isoform273432_6"; gene_id "Isoform273432_6.gene"; gene_name "Isoform273432_6";
chr5	Mandalorion	CDS	139754174	139754251	.	-	.	transcript_id "Isoform273432_6"; gene_id "Isoform273432_6.gene"; gene_name "Isoform273432_6";
chr5	Mandalorion	exon	139754619	139754739	.	-	.	transcript_id "Isoform273432_6"; gene_id "Isoform273432_6.gene"; gene_name "Isoform273432_6";
chr5	Mandalorion	CDS	139754619	139754739	.	-	.	transcript_id "Isoform273432_6"; gene_id "Isoform273432_6.gene"; gene_name "Isoform273432_6";
chr5	Mandalorion	exon	139755054	139755162	.	-	.	transcript_id "Isoform273432_6"; gene_id "Isoform273432_6.gene"; gene_name "Isoform273432_6";
chr5	Mandalorion	CDS	139755054	139755162	.	-	.	transcript_id "Isoform273432_6"; gene_id "Isoform273432_6.gene"; gene_name "Isoform273432_6";
chr5	Mandalorion	exon	139755818	139755902	.	-	.	transcript_id "Isoform273432_6"; gene_id "Isoform273432_6.gene"; gene_name "Isoform273432_6";
chr5	Mandalorion	start_codon	139755860	139755862	.	-	.	transcript_id "Isoform273432_6"; gene_id "Isoform273432_6.gene"; gene_name "Isoform273432_6";
chr5	Mandalorion	CDS	139755818	139755862	.	-	.	transcript_id "Isoform273432_6"; gene_id "Isoform273432_6.gene"; gene_name "Isoform273432_6";
chr5	Mandalorion	transcript	139790707	139799603	.	-	.	transcript_id "Isoform273437_8"; gene_id "Isoform273437_8.gene"; gene_name "Isoform273437_8";
chr5	Mandalorion	exon	139790707	139791496	.	-	.	transcript_id "Isoform273437_8"; gene_id "Isoform273437_8.gene"; gene_name "Isoform273437_8";
chr5	Mandalorion	CDS	139791240	139791496	.	-	.	transcript_id "Isoform273437_8"; gene_id "Isoform273437_8.gene"; gene_name "Isoform273437_8";
chr5	Mandalorion	stop_codon	139791237	139791239	.	-	.	transcript_id "Isoform273437_8"; gene_id "Isoform273437_8.gene"; gene_name "Isoform273437_8";
chr5	Mandalorion	exon	139791937	139792131	.	-	.	transcript_id "Isoform273437_8"; gene_id "Isoform273437_8.gene"; gene_name "Isoform273437_8";
chr5	Mandalorion	CDS	139791937	139792131	.	-	.	transcript_id "Isoform273437_8"; gene_id "Isoform273437_8.gene"; gene_name "Isoform273437_8";
chr5	Mandalorion	exon	139792660	139792829	.	-	.	transcript_id "Isoform273437_8"; gene_id "Isoform273437_8.gene"; gene_name "Isoform273437_8";
chr5	Mandalorion	CDS	139792660	139792829	.	-	.	transcript_id "Isoform273437_8"; gene_id "Isoform273437_8.gene"; gene_name "Isoform273437_8";
chr5	Mandalorion	exon	139793375	139793466	.	-	.	transcript_id "Isoform273437_8"; gene_id "Isoform273437_8.gene"; gene_name "Isoform273437_8";
chr5	Mandalorion	CDS	139793375	139793466	.	-	.	transcript_id "Isoform273437_8"; gene_id "Isoform273437_8.gene"; gene_name "Isoform273437_8";
chr5	Mandalorion	exon	139793549	139793624	.	-	.	transcript_id "Isoform273437_8"; gene_id "Isoform273437_8.gene"; gene_name "Isoform273437_8";
chr5	Mandalorion	CDS	139793549	139793624	.	-	.	transcript_id "Isoform273437_8"; gene_id "Isoform273437_8.gene"; gene_name "Isoform273437_8";
chr5	Mandalorion	exon	139793712	139793802	.	-	.	transcript_id "Isoform273437_8"; gene_id "Isoform273437_8.gene"; gene_name "Isoform273437_8";
chr5	Mandalorion	CDS	139793712	139793802	.	-	.	transcript_id "Isoform273437_8"; gene_id "Isoform273437_8.gene"; gene_name "Isoform273437_8";
chr5	Mandalorion	exon	139794112	139794277	.	-	.	transcript_id "Isoform273437_8"; gene_id "Isoform273437_8.gene"; gene_name "Isoform273437_8";
chr5	Mandalorion	CDS	139794112	139794277	.	-	.	transcript_id "Isoform273437_8"; gene_id "Isoform273437_8.gene"; gene_name "Isoform273437_8";
chr5	Mandalorion	exon	139798720	139798947	.	-	.	transcript_id "Isoform273437_8"; gene_id "Isoform273437_8.gene"; gene_name "Isoform273437_8";
chr5	Mandalorion	start_codon	139798945	139798947	.	-	.	transcript_id "Isoform273437_8"; gene_id "Isoform273437_8.gene"; gene_name "Isoform273437_8";
chr5	Mandalorion	CDS	139798720	139798947	.	-	.	transcript_id "Isoform273437_8"; gene_id "Isoform273437_8.gene"; gene_name "Isoform273437_8";
chr5	Mandalorion	exon	139799581	139799603	.	-	.	transcript_id "Isoform273437_8"; gene_id "Isoform273437_8.gene"; gene_name "Isoform273437_8";
chr5	Mandalorion	transcript	139790709	139799813	.	-	.	transcript_id "Isoform273440_197"; gene_id "Isoform273440_197.gene"; gene_name "Isoform273440_197";
chr5	Mandalorion	exon	139790709	139791496	.	-	.	transcript_id "Isoform273440_197"; gene_id "Isoform273440_197.gene"; gene_name "Isoform273440_197";
chr5	Mandalorion	CDS	139791240	139791496	.	-	.	transcript_id "Isoform273440_197"; gene_id "Isoform273440_197.gene"; gene_name "Isoform273440_197";
chr5	Mandalorion	stop_codon	139791237	139791239	.	-	.	transcript_id "Isoform273440_197"; gene_id "Isoform273440_197.gene"; gene_name "Isoform273440_197";
chr5	Mandalorion	exon	139791937	139792131	.	-	.	transcript_id "Isoform273440_197"; gene_id "Isoform273440_197.gene"; gene_name "Isoform273440_197";
chr5	Mandalorion	CDS	139791937	139792131	.	-	.	transcript_id "Isoform273440_197"; gene_id "Isoform273440_197.gene"; gene_name "Isoform273440_197";
chr5	Mandalorion	exon	139792660	139792829	.	-	.	transcript_id "Isoform273440_197"; gene_id "Isoform273440_197.gene"; gene_name "Isoform273440_197";
chr5	Mandalorion	CDS	139792660	139792829	.	-	.	transcript_id "Isoform273440_197"; gene_id "Isoform273440_197.gene"; gene_name "Isoform273440_197";
chr5	Mandalorion	exon	139793375	139793466	.	-	.	transcript_id "Isoform273440_197"; gene_id "Isoform273440_197.gene"; gene_name "Isoform273440_197";
chr5	Mandalorion	CDS	139793375	139793466	.	-	.	transcript_id "Isoform273440_197"; gene_id "Isoform273440_197.gene"; gene_name "Isoform273440_197";
chr5	Mandalorion	exon	139793549	139793624	.	-	.	transcript_id "Isoform273440_197"; gene_id "Isoform273440_197.gene"; gene_name "Isoform273440_197";
chr5	Mandalorion	CDS	139793549	139793624	.	-	.	transcript_id "Isoform273440_197"; gene_id "Isoform273440_197.gene"; gene_name "Isoform273440_197";
chr5	Mandalorion	exon	139793712	139793802	.	-	.	transcript_id "Isoform273440_197"; gene_id "Isoform273440_197.gene"; gene_name "Isoform273440_197";
chr5	Mandalorion	CDS	139793712	139793802	.	-	.	transcript_id "Isoform273440_197"; gene_id "Isoform273440_197.gene"; gene_name "Isoform273440_197";
chr5	Mandalorion	exon	139794112	139794277	.	-	.	transcript_id "Isoform273440_197"; gene_id "Isoform273440_197.gene"; gene_name "Isoform273440_197";
chr5	Mandalorion	CDS	139794112	139794277	.	-	.	transcript_id "Isoform273440_197"; gene_id "Isoform273440_197.gene"; gene_name "Isoform273440_197";
chr5	Mandalorion	exon	139798720	139798947	.	-	.	transcript_id "Isoform273440_197"; gene_id "Isoform273440_197.gene"; gene_name "Isoform273440_197";
chr5	Mandalorion	start_codon	139798861	139798863	.	-	.	transcript_id "Isoform273440_197"; gene_id "Isoform273440_197.gene"; gene_name "Isoform273440_197";
chr5	Mandalorion	CDS	139798720	139798863	.	-	.	transcript_id "Isoform273440_197"; gene_id "Isoform273440_197.gene"; gene_name "Isoform273440_197";
chr5	Mandalorion	exon	139799683	139799813	.	-	.	transcript_id "Isoform273440_197"; gene_id "Isoform273440_197.gene"; gene_name "Isoform273440_197";
chr5	Mandalorion	transcript	139790709	139800006	.	-	.	transcript_id "Isoform273446_466"; gene_id "Isoform273446_466.gene"; gene_name "Isoform273446_466";
chr5	Mandalorion	exon	139790709	139791496	.	-	.	transcript_id "Isoform273446_466"; gene_id "Isoform273446_466.gene"; gene_name "Isoform273446_466";
chr5	Mandalorion	CDS	139791240	139791496	.	-	.	transcript_id "Isoform273446_466"; gene_id "Isoform273446_466.gene"; gene_name "Isoform273446_466";
chr5	Mandalorion	stop_codon	139791237	139791239	.	-	.	transcript_id "Isoform273446_466"; gene_id "Isoform273446_466.gene"; gene_name "Isoform273446_466";
chr5	Mandalorion	exon	139791937	139792131	.	-	.	transcript_id "Isoform273446_466"; gene_id "Isoform273446_466.gene"; gene_name "Isoform273446_466";
chr5	Mandalorion	CDS	139791937	139792131	.	-	.	transcript_id "Isoform273446_466"; gene_id "Isoform273446_466.gene"; gene_name "Isoform273446_466";
chr5	Mandalorion	exon	139792660	139792829	.	-	.	transcript_id "Isoform273446_466"; gene_id "Isoform273446_466.gene"; gene_name "Isoform273446_466";
chr5	Mandalorion	CDS	139792660	139792829	.	-	.	transcript_id "Isoform273446_466"; gene_id "Isoform273446_466.gene"; gene_name "Isoform273446_466";
chr5	Mandalorion	exon	139793375	139793466	.	-	.	transcript_id "Isoform273446_466"; gene_id "Isoform273446_466.gene"; gene_name "Isoform273446_466";
chr5	Mandalorion	CDS	139793375	139793466	.	-	.	transcript_id "Isoform273446_466"; gene_id "Isoform273446_466.gene"; gene_name "Isoform273446_466";
chr5	Mandalorion	exon	139793549	139793624	.	-	.	transcript_id "Isoform273446_466"; gene_id "Isoform273446_466.gene"; gene_name "Isoform273446_466";
chr5	Mandalorion	CDS	139793549	139793624	.	-	.	transcript_id "Isoform273446_466"; gene_id "Isoform273446_466.gene"; gene_name "Isoform273446_466";
chr5	Mandalorion	exon	139793712	139793802	.	-	.	transcript_id "Isoform273446_466"; gene_id "Isoform273446_466.gene"; gene_name "Isoform273446_466";
chr5	Mandalorion	CDS	139793712	139793802	.	-	.	transcript_id "Isoform273446_466"; gene_id "Isoform273446_466.gene"; gene_name "Isoform273446_466";
chr5	Mandalorion	exon	139794112	139794277	.	-	.	transcript_id "Isoform273446_466"; gene_id "Isoform273446_466.gene"; gene_name "Isoform273446_466";
chr5	Mandalorion	CDS	139794112	139794277	.	-	.	transcript_id "Isoform273446_466"; gene_id "Isoform273446_466.gene"; gene_name "Isoform273446_466";
chr5	Mandalorion	exon	139798720	139798947	.	-	.	transcript_id "Isoform273446_466"; gene_id "Isoform273446_466.gene"; gene_name "Isoform273446_466";
chr5	Mandalorion	CDS	139798720	139798947	.	-	.	transcript_id "Isoform273446_466"; gene_id "Isoform273446_466.gene"; gene_name "Isoform273446_466";
chr5	Mandalorion	exon	139799808	139800006	.	-	.	transcript_id "Isoform273446_466"; gene_id "Isoform273446_466.gene"; gene_name "Isoform273446_466";
chr5	Mandalorion	start_codon	139799877	139799879	.	-	.	transcript_id "Isoform273446_466"; gene_id "Isoform273446_466.gene"; gene_name "Isoform273446_466";
chr5	Mandalorion	CDS	139799808	139799879	.	-	.	transcript_id "Isoform273446_466"; gene_id "Isoform273446_466.gene"; gene_name "Isoform273446_466";
chr5	Mandalorion	transcript	139777286	139788405	.	+	.	transcript_id "Isoform273454_283"; gene_id "Isoform273454_283.gene"; gene_name "Isoform273454_283";
chr5	Mandalorion	exon	139777286	139777467	.	+	.	transcript_id "Isoform273454_283"; gene_id "Isoform273454_283.gene"; gene_name "Isoform273454_283";
chr5	Mandalorion	exon	139784894	139784973	.	+	.	transcript_id "Isoform273454_283"; gene_id "Isoform273454_283.gene"; gene_name "Isoform273454_283";
chr5	Mandalorion	start_codon	139784938	139784940	.	+	.	transcript_id "Isoform273454_283"; gene_id "Isoform273454_283.gene"; gene_name "Isoform273454_283";
chr5	Mandalorion	CDS	139784938	139784973	.	+	.	transcript_id "Isoform273454_283"; gene_id "Isoform273454_283.gene"; gene_name "Isoform273454_283";
chr5	Mandalorion	exon	139785840	139788405	.	+	.	transcript_id "Isoform273454_283"; gene_id "Isoform273454_283.gene"; gene_name "Isoform273454_283";
chr5	Mandalorion	CDS	139785840	139786271	.	+	.	transcript_id "Isoform273454_283"; gene_id "Isoform273454_283.gene"; gene_name "Isoform273454_283";
chr5	Mandalorion	stop_codon	139786272	139786274	.	+	.	transcript_id "Isoform273454_283"; gene_id "Isoform273454_283.gene"; gene_name "Isoform273454_283";
chr5	Mandalorion	transcript	139809373	139812628	.	-	.	transcript_id "Isoform273465_32"; gene_id "Isoform273465_32.gene"; gene_name "Isoform273465_32";
chr5	Mandalorion	exon	139809373	139809828	.	-	.	transcript_id "Isoform273465_32"; gene_id "Isoform273465_32.gene"; gene_name "Isoform273465_32";
chr5	Mandalorion	CDS	139809679	139809828	.	-	.	transcript_id "Isoform273465_32"; gene_id "Isoform273465_32.gene"; gene_name "Isoform273465_32";
chr5	Mandalorion	stop_codon	139809676	139809678	.	-	.	transcript_id "Isoform273465_32"; gene_id "Isoform273465_32.gene"; gene_name "Isoform273465_32";
chr5	Mandalorion	exon	139811883	139812628	.	-	.	transcript_id "Isoform273465_32"; gene_id "Isoform273465_32.gene"; gene_name "Isoform273465_32";
chr5	Mandalorion	start_codon	139812096	139812098	.	-	.	transcript_id "Isoform273465_32"; gene_id "Isoform273465_32.gene"; gene_name "Isoform273465_32";
chr5	Mandalorion	CDS	139811883	139812098	.	-	.	transcript_id "Isoform273465_32"; gene_id "Isoform273465_32.gene"; gene_name "Isoform273465_32";
chr5	Mandalorion	transcript	139809373	139812639	.	-	.	transcript_id "Isoform273466_817"; gene_id "Isoform273466_817.gene"; gene_name "Isoform273466_817";
chr5	Mandalorion	exon	139809373	139809828	.	-	.	transcript_id "Isoform273466_817"; gene_id "Isoform273466_817.gene"; gene_name "Isoform273466_817";
chr5	Mandalorion	CDS	139809679	139809828	.	-	.	transcript_id "Isoform273466_817"; gene_id "Isoform273466_817.gene"; gene_name "Isoform273466_817";
chr5	Mandalorion	stop_codon	139809676	139809678	.	-	.	transcript_id "Isoform273466_817"; gene_id "Isoform273466_817.gene"; gene_name "Isoform273466_817";
chr5	Mandalorion	exon	139811883	139812119	.	-	.	transcript_id "Isoform273466_817"; gene_id "Isoform273466_817.gene"; gene_name "Isoform273466_817";
chr5	Mandalorion	start_codon	139812096	139812098	.	-	.	transcript_id "Isoform273466_817"; gene_id "Isoform273466_817.gene"; gene_name "Isoform273466_817";
chr5	Mandalorion	CDS	139811883	139812098	.	-	.	transcript_id "Isoform273466_817"; gene_id "Isoform273466_817.gene"; gene_name "Isoform273466_817";
chr5	Mandalorion	exon	139812477	139812639	.	-	.	transcript_id "Isoform273466_817"; gene_id "Isoform273466_817.gene"; gene_name "Isoform273466_817";
chr5	Mandalorion	transcript	139809350	139812598	.	-	.	transcript_id "Isoform273468_21"; gene_id "Isoform273468_21.gene"; gene_name "Isoform273468_21";
chr5	Mandalorion	exon	139809350	139809828	.	-	.	transcript_id "Isoform273468_21"; gene_id "Isoform273468_21.gene"; gene_name "Isoform273468_21";
chr5	Mandalorion	CDS	139809679	139809828	.	-	.	transcript_id "Isoform273468_21"; gene_id "Isoform273468_21.gene"; gene_name "Isoform273468_21";
chr5	Mandalorion	stop_codon	139809676	139809678	.	-	.	transcript_id "Isoform273468_21"; gene_id "Isoform273468_21.gene"; gene_name "Isoform273468_21";
chr5	Mandalorion	exon	139811883	139812119	.	-	.	transcript_id "Isoform273468_21"; gene_id "Isoform273468_21.gene"; gene_name "Isoform273468_21";
chr5	Mandalorion	start_codon	139812096	139812098	.	-	.	transcript_id "Isoform273468_21"; gene_id "Isoform273468_21.gene"; gene_name "Isoform273468_21";
chr5	Mandalorion	CDS	139811883	139812098	.	-	.	transcript_id "Isoform273468_21"; gene_id "Isoform273468_21.gene"; gene_name "Isoform273468_21";
chr5	Mandalorion	exon	139812564	139812598	.	-	.	transcript_id "Isoform273468_21"; gene_id "Isoform273468_21.gene"; gene_name "Isoform273468_21";
chr5	Mandalorion	transcript	139809373	139812639	.	-	.	transcript_id "Isoform273469_321"; gene_id "Isoform273469_321.gene"; gene_name "Isoform273469_321";
chr5	Mandalorion	exon	139809373	139809828	.	-	.	transcript_id "Isoform273469_321"; gene_id "Isoform273469_321.gene"; gene_name "Isoform273469_321";
chr5	Mandalorion	CDS	139809679	139809828	.	-	.	transcript_id "Isoform273469_321"; gene_id "Isoform273469_321.gene"; gene_name "Isoform273469_321";
chr5	Mandalorion	stop_codon	139809676	139809678	.	-	.	transcript_id "Isoform273469_321"; gene_id "Isoform273469_321.gene"; gene_name "Isoform273469_321";
chr5	Mandalorion	exon	139811883	139812119	.	-	.	transcript_id "Isoform273469_321"; gene_id "Isoform273469_321.gene"; gene_name "Isoform273469_321";
chr5	Mandalorion	start_codon	139812096	139812098	.	-	.	transcript_id "Isoform273469_321"; gene_id "Isoform273469_321.gene"; gene_name "Isoform273469_321";
chr5	Mandalorion	CDS	139811883	139812098	.	-	.	transcript_id "Isoform273469_321"; gene_id "Isoform273469_321.gene"; gene_name "Isoform273469_321";
chr5	Mandalorion	exon	139812564	139812639	.	-	.	transcript_id "Isoform273469_321"; gene_id "Isoform273469_321.gene"; gene_name "Isoform273469_321";
chr5	Mandalorion	transcript	139994453	140091383	.	-	.	transcript_id "Isoform273473_13"; gene_id "Isoform273473_13.gene"; gene_name "Isoform273473_13";
chr5	Mandalorion	exon	139994453	139995029	.	-	.	transcript_id "Isoform273473_13"; gene_id "Isoform273473_13.gene"; gene_name "Isoform273473_13";
chr5	Mandalorion	CDS	139994874	139995029	.	-	.	transcript_id "Isoform273473_13"; gene_id "Isoform273473_13.gene"; gene_name "Isoform273473_13";
chr5	Mandalorion	stop_codon	139994871	139994873	.	-	.	transcript_id "Isoform273473_13"; gene_id "Isoform273473_13.gene"; gene_name "Isoform273473_13";
chr5	Mandalorion	exon	140051569	140051759	.	-	.	transcript_id "Isoform273473_13"; gene_id "Isoform273473_13.gene"; gene_name "Isoform273473_13";
chr5	Mandalorion	CDS	140051569	140051759	.	-	.	transcript_id "Isoform273473_13"; gene_id "Isoform273473_13.gene"; gene_name "Isoform273473_13";
chr5	Mandalorion	exon	140074385	140074592	.	-	.	transcript_id "Isoform273473_13"; gene_id "Isoform273473_13.gene"; gene_name "Isoform273473_13";
chr5	Mandalorion	CDS	140074385	140074592	.	-	.	transcript_id "Isoform273473_13"; gene_id "Isoform273473_13.gene"; gene_name "Isoform273473_13";
chr5	Mandalorion	exon	140091270	140091383	.	-	.	transcript_id "Isoform273473_13"; gene_id "Isoform273473_13.gene"; gene_name "Isoform273473_13";
chr5	Mandalorion	start_codon	140091378	140091380	.	-	.	transcript_id "Isoform273473_13"; gene_id "Isoform273473_13.gene"; gene_name "Isoform273473_13";
chr5	Mandalorion	CDS	140091270	140091380	.	-	.	transcript_id "Isoform273473_13"; gene_id "Isoform273473_13.gene"; gene_name "Isoform273473_13";
chr5	Mandalorion	transcript	139994453	140103915	.	-	.	transcript_id "Isoform273475_15"; gene_id "Isoform273475_15.gene"; gene_name "Isoform273475_15";
chr5	Mandalorion	exon	139994453	139995029	.	-	.	transcript_id "Isoform273475_15"; gene_id "Isoform273475_15.gene"; gene_name "Isoform273475_15";
chr5	Mandalorion	CDS	139994874	139995029	.	-	.	transcript_id "Isoform273475_15"; gene_id "Isoform273475_15.gene"; gene_name "Isoform273475_15";
chr5	Mandalorion	stop_codon	139994871	139994873	.	-	.	transcript_id "Isoform273475_15"; gene_id "Isoform273475_15.gene"; gene_name "Isoform273475_15";
chr5	Mandalorion	exon	140051569	140051759	.	-	.	transcript_id "Isoform273475_15"; gene_id "Isoform273475_15.gene"; gene_name "Isoform273475_15";
chr5	Mandalorion	CDS	140051569	140051759	.	-	.	transcript_id "Isoform273475_15"; gene_id "Isoform273475_15.gene"; gene_name "Isoform273475_15";
chr5	Mandalorion	exon	140074385	140074592	.	-	.	transcript_id "Isoform273475_15"; gene_id "Isoform273475_15.gene"; gene_name "Isoform273475_15";
chr5	Mandalorion	CDS	140074385	140074592	.	-	.	transcript_id "Isoform273475_15"; gene_id "Isoform273475_15.gene"; gene_name "Isoform273475_15";
chr5	Mandalorion	exon	140091270	140091360	.	-	.	transcript_id "Isoform273475_15"; gene_id "Isoform273475_15.gene"; gene_name "Isoform273475_15";
chr5	Mandalorion	CDS	140091270	140091360	.	-	.	transcript_id "Isoform273475_15"; gene_id "Isoform273475_15.gene"; gene_name "Isoform273475_15";
chr5	Mandalorion	exon	140102992	140103080	.	-	.	transcript_id "Isoform273475_15"; gene_id "Isoform273475_15.gene"; gene_name "Isoform273475_15";
chr5	Mandalorion	start_codon	140103072	140103074	.	-	.	transcript_id "Isoform273475_15"; gene_id "Isoform273475_15.gene"; gene_name "Isoform273475_15";
chr5	Mandalorion	CDS	140102992	140103074	.	-	.	transcript_id "Isoform273475_15"; gene_id "Isoform273475_15.gene"; gene_name "Isoform273475_15";
chr5	Mandalorion	exon	140103586	140103915	.	-	.	transcript_id "Isoform273475_15"; gene_id "Isoform273475_15.gene"; gene_name "Isoform273475_15";
chr5	Mandalorion	transcript	139994450	140103807	.	-	.	transcript_id "Isoform273476_42"; gene_id "Isoform273476_42.gene"; gene_name "Isoform273476_42";
chr5	Mandalorion	exon	139994450	139995029	.	-	.	transcript_id "Isoform273476_42"; gene_id "Isoform273476_42.gene"; gene_name "Isoform273476_42";
chr5	Mandalorion	CDS	139994874	139995029	.	-	.	transcript_id "Isoform273476_42"; gene_id "Isoform273476_42.gene"; gene_name "Isoform273476_42";
chr5	Mandalorion	stop_codon	139994871	139994873	.	-	.	transcript_id "Isoform273476_42"; gene_id "Isoform273476_42.gene"; gene_name "Isoform273476_42";
chr5	Mandalorion	exon	140051569	140051759	.	-	.	transcript_id "Isoform273476_42"; gene_id "Isoform273476_42.gene"; gene_name "Isoform273476_42";
chr5	Mandalorion	CDS	140051569	140051759	.	-	.	transcript_id "Isoform273476_42"; gene_id "Isoform273476_42.gene"; gene_name "Isoform273476_42";
chr5	Mandalorion	exon	140074385	140074592	.	-	.	transcript_id "Isoform273476_42"; gene_id "Isoform273476_42.gene"; gene_name "Isoform273476_42";
chr5	Mandalorion	CDS	140074385	140074592	.	-	.	transcript_id "Isoform273476_42"; gene_id "Isoform273476_42.gene"; gene_name "Isoform273476_42";
chr5	Mandalorion	exon	140091270	140091360	.	-	.	transcript_id "Isoform273476_42"; gene_id "Isoform273476_42.gene"; gene_name "Isoform273476_42";
chr5	Mandalorion	CDS	140091270	140091360	.	-	.	transcript_id "Isoform273476_42"; gene_id "Isoform273476_42.gene"; gene_name "Isoform273476_42";
chr5	Mandalorion	exon	140102992	140103080	.	-	.	transcript_id "Isoform273476_42"; gene_id "Isoform273476_42.gene"; gene_name "Isoform273476_42";
chr5	Mandalorion	start_codon	140103072	140103074	.	-	.	transcript_id "Isoform273476_42"; gene_id "Isoform273476_42.gene"; gene_name "Isoform273476_42";
chr5	Mandalorion	CDS	140102992	140103074	.	-	.	transcript_id "Isoform273476_42"; gene_id "Isoform273476_42.gene"; gene_name "Isoform273476_42";
chr5	Mandalorion	exon	140103586	140103807	.	-	.	transcript_id "Isoform273476_42"; gene_id "Isoform273476_42.gene"; gene_name "Isoform273476_42";
chr5	Mandalorion	transcript	139994447	140307308	.	-	.	transcript_id "Isoform273481_11"; gene_id "Isoform273481_11.gene"; gene_name "Isoform273481_11";
chr5	Mandalorion	exon	139994447	139995029	.	-	.	transcript_id "Isoform273481_11"; gene_id "Isoform273481_11.gene"; gene_name "Isoform273481_11";
chr5	Mandalorion	CDS	139994874	139995029	.	-	.	transcript_id "Isoform273481_11"; gene_id "Isoform273481_11.gene"; gene_name "Isoform273481_11";
chr5	Mandalorion	stop_codon	139994871	139994873	.	-	.	transcript_id "Isoform273481_11"; gene_id "Isoform273481_11.gene"; gene_name "Isoform273481_11";
chr5	Mandalorion	exon	140051569	140051759	.	-	.	transcript_id "Isoform273481_11"; gene_id "Isoform273481_11.gene"; gene_name "Isoform273481_11";
chr5	Mandalorion	CDS	140051569	140051759	.	-	.	transcript_id "Isoform273481_11"; gene_id "Isoform273481_11.gene"; gene_name "Isoform273481_11";
chr5	Mandalorion	exon	140074385	140074592	.	-	.	transcript_id "Isoform273481_11"; gene_id "Isoform273481_11.gene"; gene_name "Isoform273481_11";
chr5	Mandalorion	CDS	140074385	140074592	.	-	.	transcript_id "Isoform273481_11"; gene_id "Isoform273481_11.gene"; gene_name "Isoform273481_11";
chr5	Mandalorion	exon	140091270	140091360	.	-	.	transcript_id "Isoform273481_11"; gene_id "Isoform273481_11.gene"; gene_name "Isoform273481_11";
chr5	Mandalorion	CDS	140091270	140091360	.	-	.	transcript_id "Isoform273481_11"; gene_id "Isoform273481_11.gene"; gene_name "Isoform273481_11";
chr5	Mandalorion	exon	140102992	140103080	.	-	.	transcript_id "Isoform273481_11"; gene_id "Isoform273481_11.gene"; gene_name "Isoform273481_11";
chr5	Mandalorion	CDS	140102992	140103080	.	-	.	transcript_id "Isoform273481_11"; gene_id "Isoform273481_11.gene"; gene_name "Isoform273481_11";
chr5	Mandalorion	exon	140118524	140118580	.	-	.	transcript_id "Isoform273481_11"; gene_id "Isoform273481_11.gene"; gene_name "Isoform273481_11";
chr5	Mandalorion	CDS	140118524	140118580	.	-	.	transcript_id "Isoform273481_11"; gene_id "Isoform273481_11.gene"; gene_name "Isoform273481_11";
chr5	Mandalorion	exon	140129675	140129815	.	-	.	transcript_id "Isoform273481_11"; gene_id "Isoform273481_11.gene"; gene_name "Isoform273481_11";
chr5	Mandalorion	CDS	140129675	140129815	.	-	.	transcript_id "Isoform273481_11"; gene_id "Isoform273481_11.gene"; gene_name "Isoform273481_11";
chr5	Mandalorion	exon	140136719	140136760	.	-	.	transcript_id "Isoform273481_11"; gene_id "Isoform273481_11.gene"; gene_name "Isoform273481_11";
chr5	Mandalorion	CDS	140136719	140136760	.	-	.	transcript_id "Isoform273481_11"; gene_id "Isoform273481_11.gene"; gene_name "Isoform273481_11";
chr5	Mandalorion	exon	140179669	140179813	.	-	.	transcript_id "Isoform273481_11"; gene_id "Isoform273481_11.gene"; gene_name "Isoform273481_11";
chr5	Mandalorion	CDS	140179669	140179813	.	-	.	transcript_id "Isoform273481_11"; gene_id "Isoform273481_11.gene"; gene_name "Isoform273481_11";
chr5	Mandalorion	exon	140247253	140247339	.	-	.	transcript_id "Isoform273481_11"; gene_id "Isoform273481_11.gene"; gene_name "Isoform273481_11";
chr5	Mandalorion	CDS	140247253	140247339	.	-	.	transcript_id "Isoform273481_11"; gene_id "Isoform273481_11.gene"; gene_name "Isoform273481_11";
chr5	Mandalorion	exon	140281542	140281603	.	-	.	transcript_id "Isoform273481_11"; gene_id "Isoform273481_11.gene"; gene_name "Isoform273481_11";
chr5	Mandalorion	CDS	140281542	140281603	.	-	.	transcript_id "Isoform273481_11"; gene_id "Isoform273481_11.gene"; gene_name "Isoform273481_11";
chr5	Mandalorion	exon	140285970	140286084	.	-	.	transcript_id "Isoform273481_11"; gene_id "Isoform273481_11.gene"; gene_name "Isoform273481_11";
chr5	Mandalorion	CDS	140285970	140286084	.	-	.	transcript_id "Isoform273481_11"; gene_id "Isoform273481_11.gene"; gene_name "Isoform273481_11";
chr5	Mandalorion	exon	140286189	140286319	.	-	.	transcript_id "Isoform273481_11"; gene_id "Isoform273481_11.gene"; gene_name "Isoform273481_11";
chr5	Mandalorion	CDS	140286189	140286319	.	-	.	transcript_id "Isoform273481_11"; gene_id "Isoform273481_11.gene"; gene_name "Isoform273481_11";
chr5	Mandalorion	exon	140288670	140288751	.	-	.	transcript_id "Isoform273481_11"; gene_id "Isoform273481_11.gene"; gene_name "Isoform273481_11";
chr5	Mandalorion	CDS	140288670	140288751	.	-	.	transcript_id "Isoform273481_11"; gene_id "Isoform273481_11.gene"; gene_name "Isoform273481_11";
chr5	Mandalorion	exon	140289328	140289452	.	-	.	transcript_id "Isoform273481_11"; gene_id "Isoform273481_11.gene"; gene_name "Isoform273481_11";
chr5	Mandalorion	CDS	140289328	140289452	.	-	.	transcript_id "Isoform273481_11"; gene_id "Isoform273481_11.gene"; gene_name "Isoform273481_11";
chr5	Mandalorion	exon	140293346	140293525	.	-	.	transcript_id "Isoform273481_11"; gene_id "Isoform273481_11.gene"; gene_name "Isoform273481_11";
chr5	Mandalorion	CDS	140293346	140293525	.	-	.	transcript_id "Isoform273481_11"; gene_id "Isoform273481_11.gene"; gene_name "Isoform273481_11";
chr5	Mandalorion	exon	140296350	140296490	.	-	.	transcript_id "Isoform273481_11"; gene_id "Isoform273481_11.gene"; gene_name "Isoform273481_11";
chr5	Mandalorion	CDS	140296350	140296490	.	-	.	transcript_id "Isoform273481_11"; gene_id "Isoform273481_11.gene"; gene_name "Isoform273481_11";
chr5	Mandalorion	exon	140300745	140300907	.	-	.	transcript_id "Isoform273481_11"; gene_id "Isoform273481_11.gene"; gene_name "Isoform273481_11";
chr5	Mandalorion	start_codon	140300892	140300894	.	-	.	transcript_id "Isoform273481_11"; gene_id "Isoform273481_11.gene"; gene_name "Isoform273481_11";
chr5	Mandalorion	CDS	140300745	140300894	.	-	.	transcript_id "Isoform273481_11"; gene_id "Isoform273481_11.gene"; gene_name "Isoform273481_11";
chr5	Mandalorion	exon	140307262	140307308	.	-	.	transcript_id "Isoform273481_11"; gene_id "Isoform273481_11.gene"; gene_name "Isoform273481_11";
chr5	Mandalorion	transcript	139994449	140307308	.	-	.	transcript_id "Isoform273482_6"; gene_id "Isoform273482_6.gene"; gene_name "Isoform273482_6";
chr5	Mandalorion	exon	139994449	139995029	.	-	.	transcript_id "Isoform273482_6"; gene_id "Isoform273482_6.gene"; gene_name "Isoform273482_6";
chr5	Mandalorion	CDS	139994874	139995029	.	-	.	transcript_id "Isoform273482_6"; gene_id "Isoform273482_6.gene"; gene_name "Isoform273482_6";
chr5	Mandalorion	stop_codon	139994871	139994873	.	-	.	transcript_id "Isoform273482_6"; gene_id "Isoform273482_6.gene"; gene_name "Isoform273482_6";
chr5	Mandalorion	exon	140051569	140051759	.	-	.	transcript_id "Isoform273482_6"; gene_id "Isoform273482_6.gene"; gene_name "Isoform273482_6";
chr5	Mandalorion	CDS	140051569	140051759	.	-	.	transcript_id "Isoform273482_6"; gene_id "Isoform273482_6.gene"; gene_name "Isoform273482_6";
chr5	Mandalorion	exon	140074385	140074592	.	-	.	transcript_id "Isoform273482_6"; gene_id "Isoform273482_6.gene"; gene_name "Isoform273482_6";
chr5	Mandalorion	CDS	140074385	140074592	.	-	.	transcript_id "Isoform273482_6"; gene_id "Isoform273482_6.gene"; gene_name "Isoform273482_6";
chr5	Mandalorion	exon	140091270	140091360	.	-	.	transcript_id "Isoform273482_6"; gene_id "Isoform273482_6.gene"; gene_name "Isoform273482_6";
chr5	Mandalorion	CDS	140091270	140091360	.	-	.	transcript_id "Isoform273482_6"; gene_id "Isoform273482_6.gene"; gene_name "Isoform273482_6";
chr5	Mandalorion	exon	140102992	140103080	.	-	.	transcript_id "Isoform273482_6"; gene_id "Isoform273482_6.gene"; gene_name "Isoform273482_6";
chr5	Mandalorion	CDS	140102992	140103080	.	-	.	transcript_id "Isoform273482_6"; gene_id "Isoform273482_6.gene"; gene_name "Isoform273482_6";
chr5	Mandalorion	exon	140118524	140118580	.	-	.	transcript_id "Isoform273482_6"; gene_id "Isoform273482_6.gene"; gene_name "Isoform273482_6";
chr5	Mandalorion	CDS	140118524	140118580	.	-	.	transcript_id "Isoform273482_6"; gene_id "Isoform273482_6.gene"; gene_name "Isoform273482_6";
chr5	Mandalorion	exon	140129675	140129815	.	-	.	transcript_id "Isoform273482_6"; gene_id "Isoform273482_6.gene"; gene_name "Isoform273482_6";
chr5	Mandalorion	CDS	140129675	140129815	.	-	.	transcript_id "Isoform273482_6"; gene_id "Isoform273482_6.gene"; gene_name "Isoform273482_6";
chr5	Mandalorion	exon	140136719	140136760	.	-	.	transcript_id "Isoform273482_6"; gene_id "Isoform273482_6.gene"; gene_name "Isoform273482_6";
chr5	Mandalorion	CDS	140136719	140136760	.	-	.	transcript_id "Isoform273482_6"; gene_id "Isoform273482_6.gene"; gene_name "Isoform273482_6";
chr5	Mandalorion	exon	140179669	140179813	.	-	.	transcript_id "Isoform273482_6"; gene_id "Isoform273482_6.gene"; gene_name "Isoform273482_6";
chr5	Mandalorion	CDS	140179669	140179813	.	-	.	transcript_id "Isoform273482_6"; gene_id "Isoform273482_6.gene"; gene_name "Isoform273482_6";
chr5	Mandalorion	exon	140247253	140247339	.	-	.	transcript_id "Isoform273482_6"; gene_id "Isoform273482_6.gene"; gene_name "Isoform273482_6";
chr5	Mandalorion	CDS	140247253	140247339	.	-	.	transcript_id "Isoform273482_6"; gene_id "Isoform273482_6.gene"; gene_name "Isoform273482_6";
chr5	Mandalorion	exon	140281542	140281603	.	-	.	transcript_id "Isoform273482_6"; gene_id "Isoform273482_6.gene"; gene_name "Isoform273482_6";
chr5	Mandalorion	CDS	140281542	140281603	.	-	.	transcript_id "Isoform273482_6"; gene_id "Isoform273482_6.gene"; gene_name "Isoform273482_6";
chr5	Mandalorion	exon	140285970	140286084	.	-	.	transcript_id "Isoform273482_6"; gene_id "Isoform273482_6.gene"; gene_name "Isoform273482_6";
chr5	Mandalorion	CDS	140285970	140286084	.	-	.	transcript_id "Isoform273482_6"; gene_id "Isoform273482_6.gene"; gene_name "Isoform273482_6";
chr5	Mandalorion	exon	140286189	140286319	.	-	.	transcript_id "Isoform273482_6"; gene_id "Isoform273482_6.gene"; gene_name "Isoform273482_6";
chr5	Mandalorion	CDS	140286189	140286319	.	-	.	transcript_id "Isoform273482_6"; gene_id "Isoform273482_6.gene"; gene_name "Isoform273482_6";
chr5	Mandalorion	exon	140288670	140288751	.	-	.	transcript_id "Isoform273482_6"; gene_id "Isoform273482_6.gene"; gene_name "Isoform273482_6";
chr5	Mandalorion	CDS	140288670	140288751	.	-	.	transcript_id "Isoform273482_6"; gene_id "Isoform273482_6.gene"; gene_name "Isoform273482_6";
chr5	Mandalorion	exon	140289328	140289452	.	-	.	transcript_id "Isoform273482_6"; gene_id "Isoform273482_6.gene"; gene_name "Isoform273482_6";
chr5	Mandalorion	CDS	140289328	140289452	.	-	.	transcript_id "Isoform273482_6"; gene_id "Isoform273482_6.gene"; gene_name "Isoform273482_6";
chr5	Mandalorion	exon	140293346	140293525	.	-	.	transcript_id "Isoform273482_6"; gene_id "Isoform273482_6.gene"; gene_name "Isoform273482_6";
chr5	Mandalorion	CDS	140293346	140293525	.	-	.	transcript_id "Isoform273482_6"; gene_id "Isoform273482_6.gene"; gene_name "Isoform273482_6";
chr5	Mandalorion	exon	140296350	140296490	.	-	.	transcript_id "Isoform273482_6"; gene_id "Isoform273482_6.gene"; gene_name "Isoform273482_6";
chr5	Mandalorion	CDS	140296350	140296490	.	-	.	transcript_id "Isoform273482_6"; gene_id "Isoform273482_6.gene"; gene_name "Isoform273482_6";
chr5	Mandalorion	exon	140300745	140300904	.	-	.	transcript_id "Isoform273482_6"; gene_id "Isoform273482_6.gene"; gene_name "Isoform273482_6";
chr5	Mandalorion	start_codon	140300892	140300894	.	-	.	transcript_id "Isoform273482_6"; gene_id "Isoform273482_6.gene"; gene_name "Isoform273482_6";
chr5	Mandalorion	CDS	140300745	140300894	.	-	.	transcript_id "Isoform273482_6"; gene_id "Isoform273482_6.gene"; gene_name "Isoform273482_6";
chr5	Mandalorion	exon	140307262	140307308	.	-	.	transcript_id "Isoform273482_6"; gene_id "Isoform273482_6.gene"; gene_name "Isoform273482_6";
chr5	Mandalorion	transcript	139994452	140307332	.	-	.	transcript_id "Isoform273485_324"; gene_id "Isoform273485_324.gene"; gene_name "Isoform273485_324";
chr5	Mandalorion	exon	139994452	139995029	.	-	.	transcript_id "Isoform273485_324"; gene_id "Isoform273485_324.gene"; gene_name "Isoform273485_324";
chr5	Mandalorion	CDS	139994874	139995029	.	-	.	transcript_id "Isoform273485_324"; gene_id "Isoform273485_324.gene"; gene_name "Isoform273485_324";
chr5	Mandalorion	stop_codon	139994871	139994873	.	-	.	transcript_id "Isoform273485_324"; gene_id "Isoform273485_324.gene"; gene_name "Isoform273485_324";
chr5	Mandalorion	exon	140051569	140051759	.	-	.	transcript_id "Isoform273485_324"; gene_id "Isoform273485_324.gene"; gene_name "Isoform273485_324";
chr5	Mandalorion	CDS	140051569	140051759	.	-	.	transcript_id "Isoform273485_324"; gene_id "Isoform273485_324.gene"; gene_name "Isoform273485_324";
chr5	Mandalorion	exon	140074385	140074592	.	-	.	transcript_id "Isoform273485_324"; gene_id "Isoform273485_324.gene"; gene_name "Isoform273485_324";
chr5	Mandalorion	CDS	140074385	140074592	.	-	.	transcript_id "Isoform273485_324"; gene_id "Isoform273485_324.gene"; gene_name "Isoform273485_324";
chr5	Mandalorion	exon	140091270	140091360	.	-	.	transcript_id "Isoform273485_324"; gene_id "Isoform273485_324.gene"; gene_name "Isoform273485_324";
chr5	Mandalorion	CDS	140091270	140091360	.	-	.	transcript_id "Isoform273485_324"; gene_id "Isoform273485_324.gene"; gene_name "Isoform273485_324";
chr5	Mandalorion	exon	140102992	140103080	.	-	.	transcript_id "Isoform273485_324"; gene_id "Isoform273485_324.gene"; gene_name "Isoform273485_324";
chr5	Mandalorion	CDS	140102992	140103080	.	-	.	transcript_id "Isoform273485_324"; gene_id "Isoform273485_324.gene"; gene_name "Isoform273485_324";
chr5	Mandalorion	exon	140118524	140118580	.	-	.	transcript_id "Isoform273485_324"; gene_id "Isoform273485_324.gene"; gene_name "Isoform273485_324";
chr5	Mandalorion	CDS	140118524	140118580	.	-	.	transcript_id "Isoform273485_324"; gene_id "Isoform273485_324.gene"; gene_name "Isoform273485_324";
chr5	Mandalorion	exon	140129675	140129815	.	-	.	transcript_id "Isoform273485_324"; gene_id "Isoform273485_324.gene"; gene_name "Isoform273485_324";
chr5	Mandalorion	CDS	140129675	140129815	.	-	.	transcript_id "Isoform273485_324"; gene_id "Isoform273485_324.gene"; gene_name "Isoform273485_324";
chr5	Mandalorion	exon	140179669	140179813	.	-	.	transcript_id "Isoform273485_324"; gene_id "Isoform273485_324.gene"; gene_name "Isoform273485_324";
chr5	Mandalorion	CDS	140179669	140179813	.	-	.	transcript_id "Isoform273485_324"; gene_id "Isoform273485_324.gene"; gene_name "Isoform273485_324";
chr5	Mandalorion	exon	140247253	140247339	.	-	.	transcript_id "Isoform273485_324"; gene_id "Isoform273485_324.gene"; gene_name "Isoform273485_324";
chr5	Mandalorion	CDS	140247253	140247339	.	-	.	transcript_id "Isoform273485_324"; gene_id "Isoform273485_324.gene"; gene_name "Isoform273485_324";
chr5	Mandalorion	exon	140281542	140281603	.	-	.	transcript_id "Isoform273485_324"; gene_id "Isoform273485_324.gene"; gene_name "Isoform273485_324";
chr5	Mandalorion	CDS	140281542	140281603	.	-	.	transcript_id "Isoform273485_324"; gene_id "Isoform273485_324.gene"; gene_name "Isoform273485_324";
chr5	Mandalorion	exon	140285970	140286084	.	-	.	transcript_id "Isoform273485_324"; gene_id "Isoform273485_324.gene"; gene_name "Isoform273485_324";
chr5	Mandalorion	CDS	140285970	140286084	.	-	.	transcript_id "Isoform273485_324"; gene_id "Isoform273485_324.gene"; gene_name "Isoform273485_324";
chr5	Mandalorion	exon	140286189	140286319	.	-	.	transcript_id "Isoform273485_324"; gene_id "Isoform273485_324.gene"; gene_name "Isoform273485_324";
chr5	Mandalorion	CDS	140286189	140286319	.	-	.	transcript_id "Isoform273485_324"; gene_id "Isoform273485_324.gene"; gene_name "Isoform273485_324";
chr5	Mandalorion	exon	140288670	140288751	.	-	.	transcript_id "Isoform273485_324"; gene_id "Isoform273485_324.gene"; gene_name "Isoform273485_324";
chr5	Mandalorion	CDS	140288670	140288751	.	-	.	transcript_id "Isoform273485_324"; gene_id "Isoform273485_324.gene"; gene_name "Isoform273485_324";
chr5	Mandalorion	exon	140289328	140289452	.	-	.	transcript_id "Isoform273485_324"; gene_id "Isoform273485_324.gene"; gene_name "Isoform273485_324";
chr5	Mandalorion	CDS	140289328	140289452	.	-	.	transcript_id "Isoform273485_324"; gene_id "Isoform273485_324.gene"; gene_name "Isoform273485_324";
chr5	Mandalorion	exon	140293346	140293525	.	-	.	transcript_id "Isoform273485_324"; gene_id "Isoform273485_324.gene"; gene_name "Isoform273485_324";
chr5	Mandalorion	CDS	140293346	140293525	.	-	.	transcript_id "Isoform273485_324"; gene_id "Isoform273485_324.gene"; gene_name "Isoform273485_324";
chr5	Mandalorion	exon	140296350	140296490	.	-	.	transcript_id "Isoform273485_324"; gene_id "Isoform273485_324.gene"; gene_name "Isoform273485_324";
chr5	Mandalorion	CDS	140296350	140296490	.	-	.	transcript_id "Isoform273485_324"; gene_id "Isoform273485_324.gene"; gene_name "Isoform273485_324";
chr5	Mandalorion	exon	140300745	140300907	.	-	.	transcript_id "Isoform273485_324"; gene_id "Isoform273485_324.gene"; gene_name "Isoform273485_324";
chr5	Mandalorion	start_codon	140300892	140300894	.	-	.	transcript_id "Isoform273485_324"; gene_id "Isoform273485_324.gene"; gene_name "Isoform273485_324";
chr5	Mandalorion	CDS	140300745	140300894	.	-	.	transcript_id "Isoform273485_324"; gene_id "Isoform273485_324.gene"; gene_name "Isoform273485_324";
chr5	Mandalorion	exon	140307262	140307332	.	-	.	transcript_id "Isoform273485_324"; gene_id "Isoform273485_324.gene"; gene_name "Isoform273485_324";
chr5	Mandalorion	transcript	139994451	140307447	.	-	.	transcript_id "Isoform273486_12"; gene_id "Isoform273486_12.gene"; gene_name "Isoform273486_12";
chr5	Mandalorion	exon	139994451	139995029	.	-	.	transcript_id "Isoform273486_12"; gene_id "Isoform273486_12.gene"; gene_name "Isoform273486_12";
chr5	Mandalorion	CDS	139994874	139995029	.	-	.	transcript_id "Isoform273486_12"; gene_id "Isoform273486_12.gene"; gene_name "Isoform273486_12";
chr5	Mandalorion	stop_codon	139994871	139994873	.	-	.	transcript_id "Isoform273486_12"; gene_id "Isoform273486_12.gene"; gene_name "Isoform273486_12";
chr5	Mandalorion	exon	140051569	140051759	.	-	.	transcript_id "Isoform273486_12"; gene_id "Isoform273486_12.gene"; gene_name "Isoform273486_12";
chr5	Mandalorion	CDS	140051569	140051759	.	-	.	transcript_id "Isoform273486_12"; gene_id "Isoform273486_12.gene"; gene_name "Isoform273486_12";
chr5	Mandalorion	exon	140074385	140074592	.	-	.	transcript_id "Isoform273486_12"; gene_id "Isoform273486_12.gene"; gene_name "Isoform273486_12";
chr5	Mandalorion	CDS	140074385	140074592	.	-	.	transcript_id "Isoform273486_12"; gene_id "Isoform273486_12.gene"; gene_name "Isoform273486_12";
chr5	Mandalorion	exon	140091270	140091360	.	-	.	transcript_id "Isoform273486_12"; gene_id "Isoform273486_12.gene"; gene_name "Isoform273486_12";
chr5	Mandalorion	CDS	140091270	140091360	.	-	.	transcript_id "Isoform273486_12"; gene_id "Isoform273486_12.gene"; gene_name "Isoform273486_12";
chr5	Mandalorion	exon	140102992	140103080	.	-	.	transcript_id "Isoform273486_12"; gene_id "Isoform273486_12.gene"; gene_name "Isoform273486_12";
chr5	Mandalorion	CDS	140102992	140103080	.	-	.	transcript_id "Isoform273486_12"; gene_id "Isoform273486_12.gene"; gene_name "Isoform273486_12";
chr5	Mandalorion	exon	140118524	140118580	.	-	.	transcript_id "Isoform273486_12"; gene_id "Isoform273486_12.gene"; gene_name "Isoform273486_12";
chr5	Mandalorion	CDS	140118524	140118580	.	-	.	transcript_id "Isoform273486_12"; gene_id "Isoform273486_12.gene"; gene_name "Isoform273486_12";
chr5	Mandalorion	exon	140129675	140129815	.	-	.	transcript_id "Isoform273486_12"; gene_id "Isoform273486_12.gene"; gene_name "Isoform273486_12";
chr5	Mandalorion	CDS	140129675	140129815	.	-	.	transcript_id "Isoform273486_12"; gene_id "Isoform273486_12.gene"; gene_name "Isoform273486_12";
chr5	Mandalorion	exon	140179669	140179813	.	-	.	transcript_id "Isoform273486_12"; gene_id "Isoform273486_12.gene"; gene_name "Isoform273486_12";
chr5	Mandalorion	CDS	140179669	140179813	.	-	.	transcript_id "Isoform273486_12"; gene_id "Isoform273486_12.gene"; gene_name "Isoform273486_12";
chr5	Mandalorion	exon	140247253	140247339	.	-	.	transcript_id "Isoform273486_12"; gene_id "Isoform273486_12.gene"; gene_name "Isoform273486_12";
chr5	Mandalorion	CDS	140247253	140247339	.	-	.	transcript_id "Isoform273486_12"; gene_id "Isoform273486_12.gene"; gene_name "Isoform273486_12";
chr5	Mandalorion	exon	140281542	140281603	.	-	.	transcript_id "Isoform273486_12"; gene_id "Isoform273486_12.gene"; gene_name "Isoform273486_12";
chr5	Mandalorion	CDS	140281542	140281603	.	-	.	transcript_id "Isoform273486_12"; gene_id "Isoform273486_12.gene"; gene_name "Isoform273486_12";
chr5	Mandalorion	exon	140285970	140286084	.	-	.	transcript_id "Isoform273486_12"; gene_id "Isoform273486_12.gene"; gene_name "Isoform273486_12";
chr5	Mandalorion	CDS	140285970	140286084	.	-	.	transcript_id "Isoform273486_12"; gene_id "Isoform273486_12.gene"; gene_name "Isoform273486_12";
chr5	Mandalorion	exon	140286189	140286319	.	-	.	transcript_id "Isoform273486_12"; gene_id "Isoform273486_12.gene"; gene_name "Isoform273486_12";
chr5	Mandalorion	CDS	140286189	140286319	.	-	.	transcript_id "Isoform273486_12"; gene_id "Isoform273486_12.gene"; gene_name "Isoform273486_12";
chr5	Mandalorion	exon	140288670	140288751	.	-	.	transcript_id "Isoform273486_12"; gene_id "Isoform273486_12.gene"; gene_name "Isoform273486_12";
chr5	Mandalorion	CDS	140288670	140288751	.	-	.	transcript_id "Isoform273486_12"; gene_id "Isoform273486_12.gene"; gene_name "Isoform273486_12";
chr5	Mandalorion	exon	140289328	140289452	.	-	.	transcript_id "Isoform273486_12"; gene_id "Isoform273486_12.gene"; gene_name "Isoform273486_12";
chr5	Mandalorion	CDS	140289328	140289452	.	-	.	transcript_id "Isoform273486_12"; gene_id "Isoform273486_12.gene"; gene_name "Isoform273486_12";
chr5	Mandalorion	exon	140293346	140293525	.	-	.	transcript_id "Isoform273486_12"; gene_id "Isoform273486_12.gene"; gene_name "Isoform273486_12";
chr5	Mandalorion	CDS	140293346	140293525	.	-	.	transcript_id "Isoform273486_12"; gene_id "Isoform273486_12.gene"; gene_name "Isoform273486_12";
chr5	Mandalorion	exon	140296350	140296490	.	-	.	transcript_id "Isoform273486_12"; gene_id "Isoform273486_12.gene"; gene_name "Isoform273486_12";
chr5	Mandalorion	CDS	140296350	140296490	.	-	.	transcript_id "Isoform273486_12"; gene_id "Isoform273486_12.gene"; gene_name "Isoform273486_12";
chr5	Mandalorion	exon	140300745	140300907	.	-	.	transcript_id "Isoform273486_12"; gene_id "Isoform273486_12.gene"; gene_name "Isoform273486_12";
chr5	Mandalorion	start_codon	140300892	140300894	.	-	.	transcript_id "Isoform273486_12"; gene_id "Isoform273486_12.gene"; gene_name "Isoform273486_12";
chr5	Mandalorion	CDS	140300745	140300894	.	-	.	transcript_id "Isoform273486_12"; gene_id "Isoform273486_12.gene"; gene_name "Isoform273486_12";
chr5	Mandalorion	exon	140307262	140307447	.	-	.	transcript_id "Isoform273486_12"; gene_id "Isoform273486_12.gene"; gene_name "Isoform273486_12";
chr5	Mandalorion	transcript	139994449	140307327	.	-	.	transcript_id "Isoform273488_15"; gene_id "Isoform273488_15.gene"; gene_name "Isoform273488_15";
chr5	Mandalorion	exon	139994449	139995029	.	-	.	transcript_id "Isoform273488_15"; gene_id "Isoform273488_15.gene"; gene_name "Isoform273488_15";
chr5	Mandalorion	CDS	139994874	139995029	.	-	.	transcript_id "Isoform273488_15"; gene_id "Isoform273488_15.gene"; gene_name "Isoform273488_15";
chr5	Mandalorion	stop_codon	139994871	139994873	.	-	.	transcript_id "Isoform273488_15"; gene_id "Isoform273488_15.gene"; gene_name "Isoform273488_15";
chr5	Mandalorion	exon	140051569	140051759	.	-	.	transcript_id "Isoform273488_15"; gene_id "Isoform273488_15.gene"; gene_name "Isoform273488_15";
chr5	Mandalorion	CDS	140051569	140051759	.	-	.	transcript_id "Isoform273488_15"; gene_id "Isoform273488_15.gene"; gene_name "Isoform273488_15";
chr5	Mandalorion	exon	140074385	140074592	.	-	.	transcript_id "Isoform273488_15"; gene_id "Isoform273488_15.gene"; gene_name "Isoform273488_15";
chr5	Mandalorion	CDS	140074385	140074592	.	-	.	transcript_id "Isoform273488_15"; gene_id "Isoform273488_15.gene"; gene_name "Isoform273488_15";
chr5	Mandalorion	exon	140091270	140091360	.	-	.	transcript_id "Isoform273488_15"; gene_id "Isoform273488_15.gene"; gene_name "Isoform273488_15";
chr5	Mandalorion	CDS	140091270	140091360	.	-	.	transcript_id "Isoform273488_15"; gene_id "Isoform273488_15.gene"; gene_name "Isoform273488_15";
chr5	Mandalorion	exon	140102992	140103080	.	-	.	transcript_id "Isoform273488_15"; gene_id "Isoform273488_15.gene"; gene_name "Isoform273488_15";
chr5	Mandalorion	CDS	140102992	140103080	.	-	.	transcript_id "Isoform273488_15"; gene_id "Isoform273488_15.gene"; gene_name "Isoform273488_15";
chr5	Mandalorion	exon	140118524	140118580	.	-	.	transcript_id "Isoform273488_15"; gene_id "Isoform273488_15.gene"; gene_name "Isoform273488_15";
chr5	Mandalorion	CDS	140118524	140118580	.	-	.	transcript_id "Isoform273488_15"; gene_id "Isoform273488_15.gene"; gene_name "Isoform273488_15";
chr5	Mandalorion	exon	140129675	140129815	.	-	.	transcript_id "Isoform273488_15"; gene_id "Isoform273488_15.gene"; gene_name "Isoform273488_15";
chr5	Mandalorion	CDS	140129675	140129815	.	-	.	transcript_id "Isoform273488_15"; gene_id "Isoform273488_15.gene"; gene_name "Isoform273488_15";
chr5	Mandalorion	exon	140179669	140179813	.	-	.	transcript_id "Isoform273488_15"; gene_id "Isoform273488_15.gene"; gene_name "Isoform273488_15";
chr5	Mandalorion	CDS	140179669	140179813	.	-	.	transcript_id "Isoform273488_15"; gene_id "Isoform273488_15.gene"; gene_name "Isoform273488_15";
chr5	Mandalorion	exon	140247253	140247339	.	-	.	transcript_id "Isoform273488_15"; gene_id "Isoform273488_15.gene"; gene_name "Isoform273488_15";
chr5	Mandalorion	CDS	140247253	140247339	.	-	.	transcript_id "Isoform273488_15"; gene_id "Isoform273488_15.gene"; gene_name "Isoform273488_15";
chr5	Mandalorion	exon	140281542	140281603	.	-	.	transcript_id "Isoform273488_15"; gene_id "Isoform273488_15.gene"; gene_name "Isoform273488_15";
chr5	Mandalorion	CDS	140281542	140281603	.	-	.	transcript_id "Isoform273488_15"; gene_id "Isoform273488_15.gene"; gene_name "Isoform273488_15";
chr5	Mandalorion	exon	140285970	140286084	.	-	.	transcript_id "Isoform273488_15"; gene_id "Isoform273488_15.gene"; gene_name "Isoform273488_15";
chr5	Mandalorion	CDS	140285970	140286084	.	-	.	transcript_id "Isoform273488_15"; gene_id "Isoform273488_15.gene"; gene_name "Isoform273488_15";
chr5	Mandalorion	exon	140286189	140286319	.	-	.	transcript_id "Isoform273488_15"; gene_id "Isoform273488_15.gene"; gene_name "Isoform273488_15";
chr5	Mandalorion	CDS	140286189	140286319	.	-	.	transcript_id "Isoform273488_15"; gene_id "Isoform273488_15.gene"; gene_name "Isoform273488_15";
chr5	Mandalorion	exon	140288670	140288751	.	-	.	transcript_id "Isoform273488_15"; gene_id "Isoform273488_15.gene"; gene_name "Isoform273488_15";
chr5	Mandalorion	CDS	140288670	140288751	.	-	.	transcript_id "Isoform273488_15"; gene_id "Isoform273488_15.gene"; gene_name "Isoform273488_15";
chr5	Mandalorion	exon	140289328	140289452	.	-	.	transcript_id "Isoform273488_15"; gene_id "Isoform273488_15.gene"; gene_name "Isoform273488_15";
chr5	Mandalorion	CDS	140289328	140289452	.	-	.	transcript_id "Isoform273488_15"; gene_id "Isoform273488_15.gene"; gene_name "Isoform273488_15";
chr5	Mandalorion	exon	140293346	140293525	.	-	.	transcript_id "Isoform273488_15"; gene_id "Isoform273488_15.gene"; gene_name "Isoform273488_15";
chr5	Mandalorion	CDS	140293346	140293525	.	-	.	transcript_id "Isoform273488_15"; gene_id "Isoform273488_15.gene"; gene_name "Isoform273488_15";
chr5	Mandalorion	exon	140296350	140296490	.	-	.	transcript_id "Isoform273488_15"; gene_id "Isoform273488_15.gene"; gene_name "Isoform273488_15";
chr5	Mandalorion	CDS	140296350	140296490	.	-	.	transcript_id "Isoform273488_15"; gene_id "Isoform273488_15.gene"; gene_name "Isoform273488_15";
chr5	Mandalorion	exon	140300745	140300907	.	-	.	transcript_id "Isoform273488_15"; gene_id "Isoform273488_15.gene"; gene_name "Isoform273488_15";
chr5	Mandalorion	start_codon	140300892	140300894	.	-	.	transcript_id "Isoform273488_15"; gene_id "Isoform273488_15.gene"; gene_name "Isoform273488_15";
chr5	Mandalorion	CDS	140300745	140300894	.	-	.	transcript_id "Isoform273488_15"; gene_id "Isoform273488_15.gene"; gene_name "Isoform273488_15";
chr5	Mandalorion	exon	140301229	140301335	.	-	.	transcript_id "Isoform273488_15"; gene_id "Isoform273488_15.gene"; gene_name "Isoform273488_15";
chr5	Mandalorion	exon	140307262	140307327	.	-	.	transcript_id "Isoform273488_15"; gene_id "Isoform273488_15.gene"; gene_name "Isoform273488_15";
chr5	Mandalorion	transcript	139994453	140307319	.	-	.	transcript_id "Isoform273489_46"; gene_id "Isoform273489_46.gene"; gene_name "Isoform273489_46";
chr5	Mandalorion	exon	139994453	139995029	.	-	.	transcript_id "Isoform273489_46"; gene_id "Isoform273489_46.gene"; gene_name "Isoform273489_46";
chr5	Mandalorion	CDS	139994874	139995029	.	-	.	transcript_id "Isoform273489_46"; gene_id "Isoform273489_46.gene"; gene_name "Isoform273489_46";
chr5	Mandalorion	stop_codon	139994871	139994873	.	-	.	transcript_id "Isoform273489_46"; gene_id "Isoform273489_46.gene"; gene_name "Isoform273489_46";
chr5	Mandalorion	exon	140051569	140051759	.	-	.	transcript_id "Isoform273489_46"; gene_id "Isoform273489_46.gene"; gene_name "Isoform273489_46";
chr5	Mandalorion	CDS	140051569	140051759	.	-	.	transcript_id "Isoform273489_46"; gene_id "Isoform273489_46.gene"; gene_name "Isoform273489_46";
chr5	Mandalorion	exon	140074385	140074592	.	-	.	transcript_id "Isoform273489_46"; gene_id "Isoform273489_46.gene"; gene_name "Isoform273489_46";
chr5	Mandalorion	CDS	140074385	140074592	.	-	.	transcript_id "Isoform273489_46"; gene_id "Isoform273489_46.gene"; gene_name "Isoform273489_46";
chr5	Mandalorion	exon	140091270	140091360	.	-	.	transcript_id "Isoform273489_46"; gene_id "Isoform273489_46.gene"; gene_name "Isoform273489_46";
chr5	Mandalorion	CDS	140091270	140091360	.	-	.	transcript_id "Isoform273489_46"; gene_id "Isoform273489_46.gene"; gene_name "Isoform273489_46";
chr5	Mandalorion	exon	140102992	140103080	.	-	.	transcript_id "Isoform273489_46"; gene_id "Isoform273489_46.gene"; gene_name "Isoform273489_46";
chr5	Mandalorion	CDS	140102992	140103080	.	-	.	transcript_id "Isoform273489_46"; gene_id "Isoform273489_46.gene"; gene_name "Isoform273489_46";
chr5	Mandalorion	exon	140118524	140118580	.	-	.	transcript_id "Isoform273489_46"; gene_id "Isoform273489_46.gene"; gene_name "Isoform273489_46";
chr5	Mandalorion	CDS	140118524	140118580	.	-	.	transcript_id "Isoform273489_46"; gene_id "Isoform273489_46.gene"; gene_name "Isoform273489_46";
chr5	Mandalorion	exon	140129675	140129815	.	-	.	transcript_id "Isoform273489_46"; gene_id "Isoform273489_46.gene"; gene_name "Isoform273489_46";
chr5	Mandalorion	CDS	140129675	140129815	.	-	.	transcript_id "Isoform273489_46"; gene_id "Isoform273489_46.gene"; gene_name "Isoform273489_46";
chr5	Mandalorion	exon	140179669	140179813	.	-	.	transcript_id "Isoform273489_46"; gene_id "Isoform273489_46.gene"; gene_name "Isoform273489_46";
chr5	Mandalorion	CDS	140179669	140179813	.	-	.	transcript_id "Isoform273489_46"; gene_id "Isoform273489_46.gene"; gene_name "Isoform273489_46";
chr5	Mandalorion	exon	140247253	140247339	.	-	.	transcript_id "Isoform273489_46"; gene_id "Isoform273489_46.gene"; gene_name "Isoform273489_46";
chr5	Mandalorion	CDS	140247253	140247339	.	-	.	transcript_id "Isoform273489_46"; gene_id "Isoform273489_46.gene"; gene_name "Isoform273489_46";
chr5	Mandalorion	exon	140281542	140281603	.	-	.	transcript_id "Isoform273489_46"; gene_id "Isoform273489_46.gene"; gene_name "Isoform273489_46";
chr5	Mandalorion	CDS	140281542	140281603	.	-	.	transcript_id "Isoform273489_46"; gene_id "Isoform273489_46.gene"; gene_name "Isoform273489_46";
chr5	Mandalorion	exon	140285970	140286084	.	-	.	transcript_id "Isoform273489_46"; gene_id "Isoform273489_46.gene"; gene_name "Isoform273489_46";
chr5	Mandalorion	CDS	140285970	140286084	.	-	.	transcript_id "Isoform273489_46"; gene_id "Isoform273489_46.gene"; gene_name "Isoform273489_46";
chr5	Mandalorion	exon	140286189	140286319	.	-	.	transcript_id "Isoform273489_46"; gene_id "Isoform273489_46.gene"; gene_name "Isoform273489_46";
chr5	Mandalorion	CDS	140286189	140286319	.	-	.	transcript_id "Isoform273489_46"; gene_id "Isoform273489_46.gene"; gene_name "Isoform273489_46";
chr5	Mandalorion	exon	140288670	140288751	.	-	.	transcript_id "Isoform273489_46"; gene_id "Isoform273489_46.gene"; gene_name "Isoform273489_46";
chr5	Mandalorion	CDS	140288670	140288751	.	-	.	transcript_id "Isoform273489_46"; gene_id "Isoform273489_46.gene"; gene_name "Isoform273489_46";
chr5	Mandalorion	exon	140289328	140289452	.	-	.	transcript_id "Isoform273489_46"; gene_id "Isoform273489_46.gene"; gene_name "Isoform273489_46";
chr5	Mandalorion	CDS	140289328	140289452	.	-	.	transcript_id "Isoform273489_46"; gene_id "Isoform273489_46.gene"; gene_name "Isoform273489_46";
chr5	Mandalorion	exon	140293346	140293525	.	-	.	transcript_id "Isoform273489_46"; gene_id "Isoform273489_46.gene"; gene_name "Isoform273489_46";
chr5	Mandalorion	CDS	140293346	140293525	.	-	.	transcript_id "Isoform273489_46"; gene_id "Isoform273489_46.gene"; gene_name "Isoform273489_46";
chr5	Mandalorion	exon	140296350	140296490	.	-	.	transcript_id "Isoform273489_46"; gene_id "Isoform273489_46.gene"; gene_name "Isoform273489_46";
chr5	Mandalorion	CDS	140296350	140296490	.	-	.	transcript_id "Isoform273489_46"; gene_id "Isoform273489_46.gene"; gene_name "Isoform273489_46";
chr5	Mandalorion	exon	140300745	140300904	.	-	.	transcript_id "Isoform273489_46"; gene_id "Isoform273489_46.gene"; gene_name "Isoform273489_46";
chr5	Mandalorion	start_codon	140300892	140300894	.	-	.	transcript_id "Isoform273489_46"; gene_id "Isoform273489_46.gene"; gene_name "Isoform273489_46";
chr5	Mandalorion	CDS	140300745	140300894	.	-	.	transcript_id "Isoform273489_46"; gene_id "Isoform273489_46.gene"; gene_name "Isoform273489_46";
chr5	Mandalorion	exon	140307262	140307319	.	-	.	transcript_id "Isoform273489_46"; gene_id "Isoform273489_46.gene"; gene_name "Isoform273489_46";
chr5	Mandalorion	transcript	139994448	140191864	.	-	.	transcript_id "Isoform273491_22"; gene_id "Isoform273491_22.gene"; gene_name "Isoform273491_22";
chr5	Mandalorion	exon	139994448	139995029	.	-	.	transcript_id "Isoform273491_22"; gene_id "Isoform273491_22.gene"; gene_name "Isoform273491_22";
chr5	Mandalorion	CDS	139994874	139995029	.	-	.	transcript_id "Isoform273491_22"; gene_id "Isoform273491_22.gene"; gene_name "Isoform273491_22";
chr5	Mandalorion	stop_codon	139994871	139994873	.	-	.	transcript_id "Isoform273491_22"; gene_id "Isoform273491_22.gene"; gene_name "Isoform273491_22";
chr5	Mandalorion	exon	140051569	140051759	.	-	.	transcript_id "Isoform273491_22"; gene_id "Isoform273491_22.gene"; gene_name "Isoform273491_22";
chr5	Mandalorion	CDS	140051569	140051759	.	-	.	transcript_id "Isoform273491_22"; gene_id "Isoform273491_22.gene"; gene_name "Isoform273491_22";
chr5	Mandalorion	exon	140074385	140074592	.	-	.	transcript_id "Isoform273491_22"; gene_id "Isoform273491_22.gene"; gene_name "Isoform273491_22";
chr5	Mandalorion	CDS	140074385	140074592	.	-	.	transcript_id "Isoform273491_22"; gene_id "Isoform273491_22.gene"; gene_name "Isoform273491_22";
chr5	Mandalorion	exon	140091270	140091360	.	-	.	transcript_id "Isoform273491_22"; gene_id "Isoform273491_22.gene"; gene_name "Isoform273491_22";
chr5	Mandalorion	CDS	140091270	140091360	.	-	.	transcript_id "Isoform273491_22"; gene_id "Isoform273491_22.gene"; gene_name "Isoform273491_22";
chr5	Mandalorion	exon	140102992	140103080	.	-	.	transcript_id "Isoform273491_22"; gene_id "Isoform273491_22.gene"; gene_name "Isoform273491_22";
chr5	Mandalorion	CDS	140102992	140103080	.	-	.	transcript_id "Isoform273491_22"; gene_id "Isoform273491_22.gene"; gene_name "Isoform273491_22";
chr5	Mandalorion	exon	140118524	140118580	.	-	.	transcript_id "Isoform273491_22"; gene_id "Isoform273491_22.gene"; gene_name "Isoform273491_22";
chr5	Mandalorion	CDS	140118524	140118580	.	-	.	transcript_id "Isoform273491_22"; gene_id "Isoform273491_22.gene"; gene_name "Isoform273491_22";
chr5	Mandalorion	exon	140129675	140129815	.	-	.	transcript_id "Isoform273491_22"; gene_id "Isoform273491_22.gene"; gene_name "Isoform273491_22";
chr5	Mandalorion	start_codon	140129801	140129803	.	-	.	transcript_id "Isoform273491_22"; gene_id "Isoform273491_22.gene"; gene_name "Isoform273491_22";
chr5	Mandalorion	CDS	140129675	140129803	.	-	.	transcript_id "Isoform273491_22"; gene_id "Isoform273491_22.gene"; gene_name "Isoform273491_22";
chr5	Mandalorion	exon	140179669	140179813	.	-	.	transcript_id "Isoform273491_22"; gene_id "Isoform273491_22.gene"; gene_name "Isoform273491_22";
chr5	Mandalorion	exon	140191648	140191864	.	-	.	transcript_id "Isoform273491_22"; gene_id "Isoform273491_22.gene"; gene_name "Isoform273491_22";
chr5	Mandalorion	transcript	139994453	140307322	.	-	.	transcript_id "Isoform273493_25"; gene_id "Isoform273493_25.gene"; gene_name "Isoform273493_25";
chr5	Mandalorion	exon	139994453	139995029	.	-	.	transcript_id "Isoform273493_25"; gene_id "Isoform273493_25.gene"; gene_name "Isoform273493_25";
chr5	Mandalorion	CDS	139994874	139995029	.	-	.	transcript_id "Isoform273493_25"; gene_id "Isoform273493_25.gene"; gene_name "Isoform273493_25";
chr5	Mandalorion	stop_codon	139994871	139994873	.	-	.	transcript_id "Isoform273493_25"; gene_id "Isoform273493_25.gene"; gene_name "Isoform273493_25";
chr5	Mandalorion	exon	140051569	140051759	.	-	.	transcript_id "Isoform273493_25"; gene_id "Isoform273493_25.gene"; gene_name "Isoform273493_25";
chr5	Mandalorion	CDS	140051569	140051759	.	-	.	transcript_id "Isoform273493_25"; gene_id "Isoform273493_25.gene"; gene_name "Isoform273493_25";
chr5	Mandalorion	exon	140074385	140074592	.	-	.	transcript_id "Isoform273493_25"; gene_id "Isoform273493_25.gene"; gene_name "Isoform273493_25";
chr5	Mandalorion	CDS	140074385	140074592	.	-	.	transcript_id "Isoform273493_25"; gene_id "Isoform273493_25.gene"; gene_name "Isoform273493_25";
chr5	Mandalorion	exon	140091270	140091360	.	-	.	transcript_id "Isoform273493_25"; gene_id "Isoform273493_25.gene"; gene_name "Isoform273493_25";
chr5	Mandalorion	CDS	140091270	140091360	.	-	.	transcript_id "Isoform273493_25"; gene_id "Isoform273493_25.gene"; gene_name "Isoform273493_25";
chr5	Mandalorion	exon	140102992	140103080	.	-	.	transcript_id "Isoform273493_25"; gene_id "Isoform273493_25.gene"; gene_name "Isoform273493_25";
chr5	Mandalorion	CDS	140102992	140103080	.	-	.	transcript_id "Isoform273493_25"; gene_id "Isoform273493_25.gene"; gene_name "Isoform273493_25";
chr5	Mandalorion	exon	140118524	140118580	.	-	.	transcript_id "Isoform273493_25"; gene_id "Isoform273493_25.gene"; gene_name "Isoform273493_25";
chr5	Mandalorion	CDS	140118524	140118580	.	-	.	transcript_id "Isoform273493_25"; gene_id "Isoform273493_25.gene"; gene_name "Isoform273493_25";
chr5	Mandalorion	exon	140179669	140179813	.	-	.	transcript_id "Isoform273493_25"; gene_id "Isoform273493_25.gene"; gene_name "Isoform273493_25";
chr5	Mandalorion	CDS	140179669	140179813	.	-	.	transcript_id "Isoform273493_25"; gene_id "Isoform273493_25.gene"; gene_name "Isoform273493_25";
chr5	Mandalorion	exon	140247253	140247339	.	-	.	transcript_id "Isoform273493_25"; gene_id "Isoform273493_25.gene"; gene_name "Isoform273493_25";
chr5	Mandalorion	CDS	140247253	140247339	.	-	.	transcript_id "Isoform273493_25"; gene_id "Isoform273493_25.gene"; gene_name "Isoform273493_25";
chr5	Mandalorion	exon	140281542	140281603	.	-	.	transcript_id "Isoform273493_25"; gene_id "Isoform273493_25.gene"; gene_name "Isoform273493_25";
chr5	Mandalorion	CDS	140281542	140281603	.	-	.	transcript_id "Isoform273493_25"; gene_id "Isoform273493_25.gene"; gene_name "Isoform273493_25";
chr5	Mandalorion	exon	140285970	140286084	.	-	.	transcript_id "Isoform273493_25"; gene_id "Isoform273493_25.gene"; gene_name "Isoform273493_25";
chr5	Mandalorion	CDS	140285970	140286084	.	-	.	transcript_id "Isoform273493_25"; gene_id "Isoform273493_25.gene"; gene_name "Isoform273493_25";
chr5	Mandalorion	exon	140286189	140286319	.	-	.	transcript_id "Isoform273493_25"; gene_id "Isoform273493_25.gene"; gene_name "Isoform273493_25";
chr5	Mandalorion	CDS	140286189	140286319	.	-	.	transcript_id "Isoform273493_25"; gene_id "Isoform273493_25.gene"; gene_name "Isoform273493_25";
chr5	Mandalorion	exon	140288670	140288751	.	-	.	transcript_id "Isoform273493_25"; gene_id "Isoform273493_25.gene"; gene_name "Isoform273493_25";
chr5	Mandalorion	CDS	140288670	140288751	.	-	.	transcript_id "Isoform273493_25"; gene_id "Isoform273493_25.gene"; gene_name "Isoform273493_25";
chr5	Mandalorion	exon	140289328	140289452	.	-	.	transcript_id "Isoform273493_25"; gene_id "Isoform273493_25.gene"; gene_name "Isoform273493_25";
chr5	Mandalorion	CDS	140289328	140289452	.	-	.	transcript_id "Isoform273493_25"; gene_id "Isoform273493_25.gene"; gene_name "Isoform273493_25";
chr5	Mandalorion	exon	140293346	140293525	.	-	.	transcript_id "Isoform273493_25"; gene_id "Isoform273493_25.gene"; gene_name "Isoform273493_25";
chr5	Mandalorion	CDS	140293346	140293525	.	-	.	transcript_id "Isoform273493_25"; gene_id "Isoform273493_25.gene"; gene_name "Isoform273493_25";
chr5	Mandalorion	exon	140296350	140296490	.	-	.	transcript_id "Isoform273493_25"; gene_id "Isoform273493_25.gene"; gene_name "Isoform273493_25";
chr5	Mandalorion	CDS	140296350	140296490	.	-	.	transcript_id "Isoform273493_25"; gene_id "Isoform273493_25.gene"; gene_name "Isoform273493_25";
chr5	Mandalorion	exon	140300745	140300907	.	-	.	transcript_id "Isoform273493_25"; gene_id "Isoform273493_25.gene"; gene_name "Isoform273493_25";
chr5	Mandalorion	start_codon	140300892	140300894	.	-	.	transcript_id "Isoform273493_25"; gene_id "Isoform273493_25.gene"; gene_name "Isoform273493_25";
chr5	Mandalorion	CDS	140300745	140300894	.	-	.	transcript_id "Isoform273493_25"; gene_id "Isoform273493_25.gene"; gene_name "Isoform273493_25";
chr5	Mandalorion	exon	140307262	140307322	.	-	.	transcript_id "Isoform273493_25"; gene_id "Isoform273493_25.gene"; gene_name "Isoform273493_25";
chr5	Mandalorion	transcript	140193178	140196507	.	+	.	transcript_id "Isoform273502_3"; gene_id "Isoform273502_3.gene"; gene_name "Isoform273502_3";
chr5	Mandalorion	exon	140193178	140193211	.	+	.	transcript_id "Isoform273502_3"; gene_id "Isoform273502_3.gene"; gene_name "Isoform273502_3";
chr5	Mandalorion	exon	140193835	140193902	.	+	.	transcript_id "Isoform273502_3"; gene_id "Isoform273502_3.gene"; gene_name "Isoform273502_3";
chr5	Mandalorion	exon	140194123	140194301	.	+	.	transcript_id "Isoform273502_3"; gene_id "Isoform273502_3.gene"; gene_name "Isoform273502_3";
chr5	Mandalorion	exon	140194400	140194495	.	+	.	transcript_id "Isoform273502_3"; gene_id "Isoform273502_3.gene"; gene_name "Isoform273502_3";
chr5	Mandalorion	exon	140195357	140195383	.	+	.	transcript_id "Isoform273502_3"; gene_id "Isoform273502_3.gene"; gene_name "Isoform273502_3";
chr5	Mandalorion	exon	140195762	140195864	.	+	.	transcript_id "Isoform273502_3"; gene_id "Isoform273502_3.gene"; gene_name "Isoform273502_3";
chr5	Mandalorion	exon	140196244	140196507	.	+	.	transcript_id "Isoform273502_3"; gene_id "Isoform273502_3.gene"; gene_name "Isoform273502_3";
chr5	Mandalorion	transcript	140313429	140317635	.	-	.	transcript_id "Isoform273511_1027"; gene_id "Isoform273511_1027.gene"; gene_name "Isoform273511_1027";
chr5	Mandalorion	exon	140313429	140314535	.	-	.	transcript_id "Isoform273511_1027"; gene_id "Isoform273511_1027.gene"; gene_name "Isoform273511_1027";
chr5	Mandalorion	CDS	140314096	140314535	.	-	.	transcript_id "Isoform273511_1027"; gene_id "Isoform273511_1027.gene"; gene_name "Isoform273511_1027";
chr5	Mandalorion	stop_codon	140314093	140314095	.	-	.	transcript_id "Isoform273511_1027"; gene_id "Isoform273511_1027.gene"; gene_name "Isoform273511_1027";
chr5	Mandalorion	exon	140316735	140317024	.	-	.	transcript_id "Isoform273511_1027"; gene_id "Isoform273511_1027.gene"; gene_name "Isoform273511_1027";
chr5	Mandalorion	CDS	140316735	140317024	.	-	.	transcript_id "Isoform273511_1027"; gene_id "Isoform273511_1027.gene"; gene_name "Isoform273511_1027";
chr5	Mandalorion	exon	140317608	140317635	.	-	.	transcript_id "Isoform273511_1027"; gene_id "Isoform273511_1027.gene"; gene_name "Isoform273511_1027";
chr5	Mandalorion	start_codon	140317613	140317615	.	-	.	transcript_id "Isoform273511_1027"; gene_id "Isoform273511_1027.gene"; gene_name "Isoform273511_1027";
chr5	Mandalorion	CDS	140317608	140317615	.	-	.	transcript_id "Isoform273511_1027"; gene_id "Isoform273511_1027.gene"; gene_name "Isoform273511_1027";
chr5	Mandalorion	transcript	140317675	140323891	.	+	.	transcript_id "Isoform273515_672"; gene_id "Isoform273515_672.gene"; gene_name "Isoform273515_672";
chr5	Mandalorion	exon	140317675	140317710	.	+	.	transcript_id "Isoform273515_672"; gene_id "Isoform273515_672.gene"; gene_name "Isoform273515_672";
chr5	Mandalorion	exon	140318178	140318228	.	+	.	transcript_id "Isoform273515_672"; gene_id "Isoform273515_672.gene"; gene_name "Isoform273515_672";
chr5	Mandalorion	exon	140320210	140320374	.	+	.	transcript_id "Isoform273515_672"; gene_id "Isoform273515_672.gene"; gene_name "Isoform273515_672";
chr5	Mandalorion	start_codon	140320223	140320225	.	+	.	transcript_id "Isoform273515_672"; gene_id "Isoform273515_672.gene"; gene_name "Isoform273515_672";
chr5	Mandalorion	CDS	140320223	140320374	.	+	.	transcript_id "Isoform273515_672"; gene_id "Isoform273515_672.gene"; gene_name "Isoform273515_672";
chr5	Mandalorion	exon	140321068	140321213	.	+	.	transcript_id "Isoform273515_672"; gene_id "Isoform273515_672.gene"; gene_name "Isoform273515_672";
chr5	Mandalorion	CDS	140321068	140321213	.	+	.	transcript_id "Isoform273515_672"; gene_id "Isoform273515_672.gene"; gene_name "Isoform273515_672";
chr5	Mandalorion	exon	140323348	140323891	.	+	.	transcript_id "Isoform273515_672"; gene_id "Isoform273515_672.gene"; gene_name "Isoform273515_672";
chr5	Mandalorion	CDS	140323348	140323517	.	+	.	transcript_id "Isoform273515_672"; gene_id "Isoform273515_672.gene"; gene_name "Isoform273515_672";
chr5	Mandalorion	stop_codon	140323518	140323520	.	+	.	transcript_id "Isoform273515_672"; gene_id "Isoform273515_672.gene"; gene_name "Isoform273515_672";
chr5	Mandalorion	transcript	140317676	140323891	.	+	.	transcript_id "Isoform273518_181"; gene_id "Isoform273518_181.gene"; gene_name "Isoform273518_181";
chr5	Mandalorion	exon	140317676	140317710	.	+	.	transcript_id "Isoform273518_181"; gene_id "Isoform273518_181.gene"; gene_name "Isoform273518_181";
chr5	Mandalorion	exon	140320210	140320374	.	+	.	transcript_id "Isoform273518_181"; gene_id "Isoform273518_181.gene"; gene_name "Isoform273518_181";
chr5	Mandalorion	start_codon	140320223	140320225	.	+	.	transcript_id "Isoform273518_181"; gene_id "Isoform273518_181.gene"; gene_name "Isoform273518_181";
chr5	Mandalorion	CDS	140320223	140320374	.	+	.	transcript_id "Isoform273518_181"; gene_id "Isoform273518_181.gene"; gene_name "Isoform273518_181";
chr5	Mandalorion	exon	140321068	140321213	.	+	.	transcript_id "Isoform273518_181"; gene_id "Isoform273518_181.gene"; gene_name "Isoform273518_181";
chr5	Mandalorion	CDS	140321068	140321213	.	+	.	transcript_id "Isoform273518_181"; gene_id "Isoform273518_181.gene"; gene_name "Isoform273518_181";
chr5	Mandalorion	exon	140323348	140323891	.	+	.	transcript_id "Isoform273518_181"; gene_id "Isoform273518_181.gene"; gene_name "Isoform273518_181";
chr5	Mandalorion	CDS	140323348	140323517	.	+	.	transcript_id "Isoform273518_181"; gene_id "Isoform273518_181.gene"; gene_name "Isoform273518_181";
chr5	Mandalorion	stop_codon	140323518	140323520	.	+	.	transcript_id "Isoform273518_181"; gene_id "Isoform273518_181.gene"; gene_name "Isoform273518_181";
chr5	Mandalorion	transcript	140326056	140374990	.	-	.	transcript_id "Isoform273544_1575"; gene_id "Isoform273544_1575.gene"; gene_name "Isoform273544_1575";
chr5	Mandalorion	exon	140326056	140327397	.	-	.	transcript_id "Isoform273544_1575"; gene_id "Isoform273544_1575.gene"; gene_name "Isoform273544_1575";
chr5	Mandalorion	CDS	140327287	140327397	.	-	.	transcript_id "Isoform273544_1575"; gene_id "Isoform273544_1575.gene"; gene_name "Isoform273544_1575";
chr5	Mandalorion	stop_codon	140327284	140327286	.	-	.	transcript_id "Isoform273544_1575"; gene_id "Isoform273544_1575.gene"; gene_name "Isoform273544_1575";
chr5	Mandalorion	exon	140330041	140330190	.	-	.	transcript_id "Isoform273544_1575"; gene_id "Isoform273544_1575.gene"; gene_name "Isoform273544_1575";
chr5	Mandalorion	CDS	140330041	140330190	.	-	.	transcript_id "Isoform273544_1575"; gene_id "Isoform273544_1575.gene"; gene_name "Isoform273544_1575";
chr5	Mandalorion	exon	140330464	140330610	.	-	.	transcript_id "Isoform273544_1575"; gene_id "Isoform273544_1575.gene"; gene_name "Isoform273544_1575";
chr5	Mandalorion	CDS	140330464	140330610	.	-	.	transcript_id "Isoform273544_1575"; gene_id "Isoform273544_1575.gene"; gene_name "Isoform273544_1575";
chr5	Mandalorion	exon	140332032	140332100	.	-	.	transcript_id "Isoform273544_1575"; gene_id "Isoform273544_1575.gene"; gene_name "Isoform273544_1575";
chr5	Mandalorion	CDS	140332032	140332100	.	-	.	transcript_id "Isoform273544_1575"; gene_id "Isoform273544_1575.gene"; gene_name "Isoform273544_1575";
chr5	Mandalorion	exon	140337888	140338020	.	-	.	transcript_id "Isoform273544_1575"; gene_id "Isoform273544_1575.gene"; gene_name "Isoform273544_1575";
chr5	Mandalorion	CDS	140337888	140338020	.	-	.	transcript_id "Isoform273544_1575"; gene_id "Isoform273544_1575.gene"; gene_name "Isoform273544_1575";
chr5	Mandalorion	exon	140338790	140338950	.	-	.	transcript_id "Isoform273544_1575"; gene_id "Isoform273544_1575.gene"; gene_name "Isoform273544_1575";
chr5	Mandalorion	CDS	140338790	140338950	.	-	.	transcript_id "Isoform273544_1575"; gene_id "Isoform273544_1575.gene"; gene_name "Isoform273544_1575";
chr5	Mandalorion	exon	140339188	140339268	.	-	.	transcript_id "Isoform273544_1575"; gene_id "Isoform273544_1575.gene"; gene_name "Isoform273544_1575";
chr5	Mandalorion	CDS	140339188	140339268	.	-	.	transcript_id "Isoform273544_1575"; gene_id "Isoform273544_1575.gene"; gene_name "Isoform273544_1575";
chr5	Mandalorion	exon	140341715	140341836	.	-	.	transcript_id "Isoform273544_1575"; gene_id "Isoform273544_1575.gene"; gene_name "Isoform273544_1575";
chr5	Mandalorion	CDS	140341715	140341836	.	-	.	transcript_id "Isoform273544_1575"; gene_id "Isoform273544_1575.gene"; gene_name "Isoform273544_1575";
chr5	Mandalorion	exon	140343812	140343929	.	-	.	transcript_id "Isoform273544_1575"; gene_id "Isoform273544_1575.gene"; gene_name "Isoform273544_1575";
chr5	Mandalorion	CDS	140343812	140343929	.	-	.	transcript_id "Isoform273544_1575"; gene_id "Isoform273544_1575.gene"; gene_name "Isoform273544_1575";
chr5	Mandalorion	exon	140345947	140346137	.	-	.	transcript_id "Isoform273544_1575"; gene_id "Isoform273544_1575.gene"; gene_name "Isoform273544_1575";
chr5	Mandalorion	CDS	140345947	140346137	.	-	.	transcript_id "Isoform273544_1575"; gene_id "Isoform273544_1575.gene"; gene_name "Isoform273544_1575";
chr5	Mandalorion	exon	140374903	140374990	.	-	.	transcript_id "Isoform273544_1575"; gene_id "Isoform273544_1575.gene"; gene_name "Isoform273544_1575";
chr5	Mandalorion	start_codon	140374979	140374981	.	-	.	transcript_id "Isoform273544_1575"; gene_id "Isoform273544_1575.gene"; gene_name "Isoform273544_1575";
chr5	Mandalorion	CDS	140374903	140374981	.	-	.	transcript_id "Isoform273544_1575"; gene_id "Isoform273544_1575.gene"; gene_name "Isoform273544_1575";
chr5	Mandalorion	transcript	140405030	140429115	.	+	.	transcript_id "Isoform273577_290"; gene_id "Isoform273577_290.gene"; gene_name "Isoform273577_290";
chr5	Mandalorion	exon	140405030	140405581	.	+	.	transcript_id "Isoform273577_290"; gene_id "Isoform273577_290.gene"; gene_name "Isoform273577_290";
chr5	Mandalorion	start_codon	140405116	140405118	.	+	.	transcript_id "Isoform273577_290"; gene_id "Isoform273577_290.gene"; gene_name "Isoform273577_290";
chr5	Mandalorion	CDS	140405116	140405581	.	+	.	transcript_id "Isoform273577_290"; gene_id "Isoform273577_290.gene"; gene_name "Isoform273577_290";
chr5	Mandalorion	exon	140411017	140411209	.	+	.	transcript_id "Isoform273577_290"; gene_id "Isoform273577_290.gene"; gene_name "Isoform273577_290";
chr5	Mandalorion	CDS	140411017	140411209	.	+	.	transcript_id "Isoform273577_290"; gene_id "Isoform273577_290.gene"; gene_name "Isoform273577_290";
chr5	Mandalorion	exon	140412192	140412311	.	+	.	transcript_id "Isoform273577_290"; gene_id "Isoform273577_290.gene"; gene_name "Isoform273577_290";
chr5	Mandalorion	CDS	140412192	140412311	.	+	.	transcript_id "Isoform273577_290"; gene_id "Isoform273577_290.gene"; gene_name "Isoform273577_290";
chr5	Mandalorion	exon	140412538	140412595	.	+	.	transcript_id "Isoform273577_290"; gene_id "Isoform273577_290.gene"; gene_name "Isoform273577_290";
chr5	Mandalorion	CDS	140412538	140412595	.	+	.	transcript_id "Isoform273577_290"; gene_id "Isoform273577_290.gene"; gene_name "Isoform273577_290";
chr5	Mandalorion	exon	140412772	140412900	.	+	.	transcript_id "Isoform273577_290"; gene_id "Isoform273577_290.gene"; gene_name "Isoform273577_290";
chr5	Mandalorion	CDS	140412772	140412900	.	+	.	transcript_id "Isoform273577_290"; gene_id "Isoform273577_290.gene"; gene_name "Isoform273577_290";
chr5	Mandalorion	exon	140413165	140413322	.	+	.	transcript_id "Isoform273577_290"; gene_id "Isoform273577_290.gene"; gene_name "Isoform273577_290";
chr5	Mandalorion	CDS	140413165	140413322	.	+	.	transcript_id "Isoform273577_290"; gene_id "Isoform273577_290.gene"; gene_name "Isoform273577_290";
chr5	Mandalorion	exon	140415807	140415938	.	+	.	transcript_id "Isoform273577_290"; gene_id "Isoform273577_290.gene"; gene_name "Isoform273577_290";
chr5	Mandalorion	CDS	140415807	140415938	.	+	.	transcript_id "Isoform273577_290"; gene_id "Isoform273577_290.gene"; gene_name "Isoform273577_290";
chr5	Mandalorion	exon	140416017	140416083	.	+	.	transcript_id "Isoform273577_290"; gene_id "Isoform273577_290.gene"; gene_name "Isoform273577_290";
chr5	Mandalorion	CDS	140416017	140416083	.	+	.	transcript_id "Isoform273577_290"; gene_id "Isoform273577_290.gene"; gene_name "Isoform273577_290";
chr5	Mandalorion	exon	140416726	140416772	.	+	.	transcript_id "Isoform273577_290"; gene_id "Isoform273577_290.gene"; gene_name "Isoform273577_290";
chr5	Mandalorion	CDS	140416726	140416772	.	+	.	transcript_id "Isoform273577_290"; gene_id "Isoform273577_290.gene"; gene_name "Isoform273577_290";
chr5	Mandalorion	exon	140418679	140418889	.	+	.	transcript_id "Isoform273577_290"; gene_id "Isoform273577_290.gene"; gene_name "Isoform273577_290";
chr5	Mandalorion	CDS	140418679	140418889	.	+	.	transcript_id "Isoform273577_290"; gene_id "Isoform273577_290.gene"; gene_name "Isoform273577_290";
chr5	Mandalorion	exon	140422003	140422075	.	+	.	transcript_id "Isoform273577_290"; gene_id "Isoform273577_290.gene"; gene_name "Isoform273577_290";
chr5	Mandalorion	CDS	140422003	140422075	.	+	.	transcript_id "Isoform273577_290"; gene_id "Isoform273577_290.gene"; gene_name "Isoform273577_290";
chr5	Mandalorion	exon	140423040	140423162	.	+	.	transcript_id "Isoform273577_290"; gene_id "Isoform273577_290.gene"; gene_name "Isoform273577_290";
chr5	Mandalorion	CDS	140423040	140423162	.	+	.	transcript_id "Isoform273577_290"; gene_id "Isoform273577_290.gene"; gene_name "Isoform273577_290";
chr5	Mandalorion	exon	140424071	140424149	.	+	.	transcript_id "Isoform273577_290"; gene_id "Isoform273577_290.gene"; gene_name "Isoform273577_290";
chr5	Mandalorion	CDS	140424071	140424149	.	+	.	transcript_id "Isoform273577_290"; gene_id "Isoform273577_290.gene"; gene_name "Isoform273577_290";
chr5	Mandalorion	exon	140425668	140425806	.	+	.	transcript_id "Isoform273577_290"; gene_id "Isoform273577_290.gene"; gene_name "Isoform273577_290";
chr5	Mandalorion	CDS	140425668	140425806	.	+	.	transcript_id "Isoform273577_290"; gene_id "Isoform273577_290.gene"; gene_name "Isoform273577_290";
chr5	Mandalorion	exon	140426741	140426866	.	+	.	transcript_id "Isoform273577_290"; gene_id "Isoform273577_290.gene"; gene_name "Isoform273577_290";
chr5	Mandalorion	CDS	140426741	140426866	.	+	.	transcript_id "Isoform273577_290"; gene_id "Isoform273577_290.gene"; gene_name "Isoform273577_290";
chr5	Mandalorion	exon	140427492	140427569	.	+	.	transcript_id "Isoform273577_290"; gene_id "Isoform273577_290.gene"; gene_name "Isoform273577_290";
chr5	Mandalorion	CDS	140427492	140427569	.	+	.	transcript_id "Isoform273577_290"; gene_id "Isoform273577_290.gene"; gene_name "Isoform273577_290";
chr5	Mandalorion	exon	140427879	140427987	.	+	.	transcript_id "Isoform273577_290"; gene_id "Isoform273577_290.gene"; gene_name "Isoform273577_290";
chr5	Mandalorion	CDS	140427879	140427987	.	+	.	transcript_id "Isoform273577_290"; gene_id "Isoform273577_290.gene"; gene_name "Isoform273577_290";
chr5	Mandalorion	exon	140428075	140428191	.	+	.	transcript_id "Isoform273577_290"; gene_id "Isoform273577_290.gene"; gene_name "Isoform273577_290";
chr5	Mandalorion	CDS	140428075	140428175	.	+	.	transcript_id "Isoform273577_290"; gene_id "Isoform273577_290.gene"; gene_name "Isoform273577_290";
chr5	Mandalorion	stop_codon	140428176	140428178	.	+	.	transcript_id "Isoform273577_290"; gene_id "Isoform273577_290.gene"; gene_name "Isoform273577_290";
chr5	Mandalorion	exon	140428629	140429115	.	+	.	transcript_id "Isoform273577_290"; gene_id "Isoform273577_290.gene"; gene_name "Isoform273577_290";
chr5	Mandalorion	transcript	140405060	140429115	.	+	.	transcript_id "Isoform273578_10606"; gene_id "Isoform273578_10606.gene"; gene_name "Isoform273578_10606";
chr5	Mandalorion	exon	140405060	140405581	.	+	.	transcript_id "Isoform273578_10606"; gene_id "Isoform273578_10606.gene"; gene_name "Isoform273578_10606";
chr5	Mandalorion	start_codon	140405116	140405118	.	+	.	transcript_id "Isoform273578_10606"; gene_id "Isoform273578_10606.gene"; gene_name "Isoform273578_10606";
chr5	Mandalorion	CDS	140405116	140405581	.	+	.	transcript_id "Isoform273578_10606"; gene_id "Isoform273578_10606.gene"; gene_name "Isoform273578_10606";
chr5	Mandalorion	exon	140411017	140411209	.	+	.	transcript_id "Isoform273578_10606"; gene_id "Isoform273578_10606.gene"; gene_name "Isoform273578_10606";
chr5	Mandalorion	CDS	140411017	140411209	.	+	.	transcript_id "Isoform273578_10606"; gene_id "Isoform273578_10606.gene"; gene_name "Isoform273578_10606";
chr5	Mandalorion	exon	140412192	140412311	.	+	.	transcript_id "Isoform273578_10606"; gene_id "Isoform273578_10606.gene"; gene_name "Isoform273578_10606";
chr5	Mandalorion	CDS	140412192	140412311	.	+	.	transcript_id "Isoform273578_10606"; gene_id "Isoform273578_10606.gene"; gene_name "Isoform273578_10606";
chr5	Mandalorion	exon	140412538	140412595	.	+	.	transcript_id "Isoform273578_10606"; gene_id "Isoform273578_10606.gene"; gene_name "Isoform273578_10606";
chr5	Mandalorion	CDS	140412538	140412595	.	+	.	transcript_id "Isoform273578_10606"; gene_id "Isoform273578_10606.gene"; gene_name "Isoform273578_10606";
chr5	Mandalorion	exon	140412772	140412900	.	+	.	transcript_id "Isoform273578_10606"; gene_id "Isoform273578_10606.gene"; gene_name "Isoform273578_10606";
chr5	Mandalorion	CDS	140412772	140412900	.	+	.	transcript_id "Isoform273578_10606"; gene_id "Isoform273578_10606.gene"; gene_name "Isoform273578_10606";
chr5	Mandalorion	exon	140413165	140413322	.	+	.	transcript_id "Isoform273578_10606"; gene_id "Isoform273578_10606.gene"; gene_name "Isoform273578_10606";
chr5	Mandalorion	CDS	140413165	140413322	.	+	.	transcript_id "Isoform273578_10606"; gene_id "Isoform273578_10606.gene"; gene_name "Isoform273578_10606";
chr5	Mandalorion	exon	140415807	140415938	.	+	.	transcript_id "Isoform273578_10606"; gene_id "Isoform273578_10606.gene"; gene_name "Isoform273578_10606";
chr5	Mandalorion	CDS	140415807	140415938	.	+	.	transcript_id "Isoform273578_10606"; gene_id "Isoform273578_10606.gene"; gene_name "Isoform273578_10606";
chr5	Mandalorion	exon	140416017	140416083	.	+	.	transcript_id "Isoform273578_10606"; gene_id "Isoform273578_10606.gene"; gene_name "Isoform273578_10606";
chr5	Mandalorion	CDS	140416017	140416083	.	+	.	transcript_id "Isoform273578_10606"; gene_id "Isoform273578_10606.gene"; gene_name "Isoform273578_10606";
chr5	Mandalorion	exon	140416726	140416772	.	+	.	transcript_id "Isoform273578_10606"; gene_id "Isoform273578_10606.gene"; gene_name "Isoform273578_10606";
chr5	Mandalorion	CDS	140416726	140416772	.	+	.	transcript_id "Isoform273578_10606"; gene_id "Isoform273578_10606.gene"; gene_name "Isoform273578_10606";
chr5	Mandalorion	exon	140418679	140418889	.	+	.	transcript_id "Isoform273578_10606"; gene_id "Isoform273578_10606.gene"; gene_name "Isoform273578_10606";
chr5	Mandalorion	CDS	140418679	140418889	.	+	.	transcript_id "Isoform273578_10606"; gene_id "Isoform273578_10606.gene"; gene_name "Isoform273578_10606";
chr5	Mandalorion	exon	140422003	140422075	.	+	.	transcript_id "Isoform273578_10606"; gene_id "Isoform273578_10606.gene"; gene_name "Isoform273578_10606";
chr5	Mandalorion	CDS	140422003	140422075	.	+	.	transcript_id "Isoform273578_10606"; gene_id "Isoform273578_10606.gene"; gene_name "Isoform273578_10606";
chr5	Mandalorion	exon	140423040	140423162	.	+	.	transcript_id "Isoform273578_10606"; gene_id "Isoform273578_10606.gene"; gene_name "Isoform273578_10606";
chr5	Mandalorion	CDS	140423040	140423162	.	+	.	transcript_id "Isoform273578_10606"; gene_id "Isoform273578_10606.gene"; gene_name "Isoform273578_10606";
chr5	Mandalorion	exon	140424071	140424149	.	+	.	transcript_id "Isoform273578_10606"; gene_id "Isoform273578_10606.gene"; gene_name "Isoform273578_10606";
chr5	Mandalorion	CDS	140424071	140424149	.	+	.	transcript_id "Isoform273578_10606"; gene_id "Isoform273578_10606.gene"; gene_name "Isoform273578_10606";
chr5	Mandalorion	exon	140425668	140425806	.	+	.	transcript_id "Isoform273578_10606"; gene_id "Isoform273578_10606.gene"; gene_name "Isoform273578_10606";
chr5	Mandalorion	CDS	140425668	140425806	.	+	.	transcript_id "Isoform273578_10606"; gene_id "Isoform273578_10606.gene"; gene_name "Isoform273578_10606";
chr5	Mandalorion	exon	140426741	140426866	.	+	.	transcript_id "Isoform273578_10606"; gene_id "Isoform273578_10606.gene"; gene_name "Isoform273578_10606";
chr5	Mandalorion	CDS	140426741	140426866	.	+	.	transcript_id "Isoform273578_10606"; gene_id "Isoform273578_10606.gene"; gene_name "Isoform273578_10606";
chr5	Mandalorion	exon	140427492	140427569	.	+	.	transcript_id "Isoform273578_10606"; gene_id "Isoform273578_10606.gene"; gene_name "Isoform273578_10606";
chr5	Mandalorion	CDS	140427492	140427569	.	+	.	transcript_id "Isoform273578_10606"; gene_id "Isoform273578_10606.gene"; gene_name "Isoform273578_10606";
chr5	Mandalorion	exon	140427879	140427987	.	+	.	transcript_id "Isoform273578_10606"; gene_id "Isoform273578_10606.gene"; gene_name "Isoform273578_10606";
chr5	Mandalorion	CDS	140427879	140427987	.	+	.	transcript_id "Isoform273578_10606"; gene_id "Isoform273578_10606.gene"; gene_name "Isoform273578_10606";
chr5	Mandalorion	exon	140428075	140428191	.	+	.	transcript_id "Isoform273578_10606"; gene_id "Isoform273578_10606.gene"; gene_name "Isoform273578_10606";
chr5	Mandalorion	CDS	140428075	140428175	.	+	.	transcript_id "Isoform273578_10606"; gene_id "Isoform273578_10606.gene"; gene_name "Isoform273578_10606";
chr5	Mandalorion	stop_codon	140428176	140428178	.	+	.	transcript_id "Isoform273578_10606"; gene_id "Isoform273578_10606.gene"; gene_name "Isoform273578_10606";
chr5	Mandalorion	exon	140428629	140429115	.	+	.	transcript_id "Isoform273578_10606"; gene_id "Isoform273578_10606.gene"; gene_name "Isoform273578_10606";
chr5	Mandalorion	transcript	140491396	140510993	.	+	.	transcript_id "Isoform273627_110"; gene_id "Isoform273627_110.gene"; gene_name "Isoform273627_110";
chr5	Mandalorion	exon	140491396	140491451	.	+	.	transcript_id "Isoform273627_110"; gene_id "Isoform273627_110.gene"; gene_name "Isoform273627_110";
chr5	Mandalorion	exon	140509296	140510993	.	+	.	transcript_id "Isoform273627_110"; gene_id "Isoform273627_110.gene"; gene_name "Isoform273627_110";
chr5	Mandalorion	start_codon	140509375	140509377	.	+	.	transcript_id "Isoform273627_110"; gene_id "Isoform273627_110.gene"; gene_name "Isoform273627_110";
chr5	Mandalorion	CDS	140509375	140510631	.	+	.	transcript_id "Isoform273627_110"; gene_id "Isoform273627_110.gene"; gene_name "Isoform273627_110";
chr5	Mandalorion	stop_codon	140510632	140510634	.	+	.	transcript_id "Isoform273627_110"; gene_id "Isoform273627_110.gene"; gene_name "Isoform273627_110";
chr5	Mandalorion	transcript	140491353	140510930	.	+	.	transcript_id "Isoform273628_3"; gene_id "Isoform273628_3.gene"; gene_name "Isoform273628_3";
chr5	Mandalorion	exon	140491353	140491451	.	+	.	transcript_id "Isoform273628_3"; gene_id "Isoform273628_3.gene"; gene_name "Isoform273628_3";
chr5	Mandalorion	exon	140509296	140510930	.	+	.	transcript_id "Isoform273628_3"; gene_id "Isoform273628_3.gene"; gene_name "Isoform273628_3";
chr5	Mandalorion	start_codon	140509375	140509377	.	+	.	transcript_id "Isoform273628_3"; gene_id "Isoform273628_3.gene"; gene_name "Isoform273628_3";
chr5	Mandalorion	CDS	140509375	140510631	.	+	.	transcript_id "Isoform273628_3"; gene_id "Isoform273628_3.gene"; gene_name "Isoform273628_3";
chr5	Mandalorion	stop_codon	140510632	140510634	.	+	.	transcript_id "Isoform273628_3"; gene_id "Isoform273628_3.gene"; gene_name "Isoform273628_3";
chr5	Mandalorion	transcript	140491376	140510993	.	+	.	transcript_id "Isoform273629_24"; gene_id "Isoform273629_24.gene"; gene_name "Isoform273629_24";
chr5	Mandalorion	exon	140491376	140491482	.	+	.	transcript_id "Isoform273629_24"; gene_id "Isoform273629_24.gene"; gene_name "Isoform273629_24";
chr5	Mandalorion	exon	140509296	140510993	.	+	.	transcript_id "Isoform273629_24"; gene_id "Isoform273629_24.gene"; gene_name "Isoform273629_24";
chr5	Mandalorion	start_codon	140509375	140509377	.	+	.	transcript_id "Isoform273629_24"; gene_id "Isoform273629_24.gene"; gene_name "Isoform273629_24";
chr5	Mandalorion	CDS	140509375	140510631	.	+	.	transcript_id "Isoform273629_24"; gene_id "Isoform273629_24.gene"; gene_name "Isoform273629_24";
chr5	Mandalorion	stop_codon	140510632	140510634	.	+	.	transcript_id "Isoform273629_24"; gene_id "Isoform273629_24.gene"; gene_name "Isoform273629_24";
chr5	Mandalorion	transcript	140488962	140510993	.	+	.	transcript_id "Isoform273630_18"; gene_id "Isoform273630_18.gene"; gene_name "Isoform273630_18";
chr5	Mandalorion	exon	140488962	140489264	.	+	.	transcript_id "Isoform273630_18"; gene_id "Isoform273630_18.gene"; gene_name "Isoform273630_18";
chr5	Mandalorion	exon	140509296	140510993	.	+	.	transcript_id "Isoform273630_18"; gene_id "Isoform273630_18.gene"; gene_name "Isoform273630_18";
chr5	Mandalorion	start_codon	140509375	140509377	.	+	.	transcript_id "Isoform273630_18"; gene_id "Isoform273630_18.gene"; gene_name "Isoform273630_18";
chr5	Mandalorion	CDS	140509375	140510631	.	+	.	transcript_id "Isoform273630_18"; gene_id "Isoform273630_18.gene"; gene_name "Isoform273630_18";
chr5	Mandalorion	stop_codon	140510632	140510634	.	+	.	transcript_id "Isoform273630_18"; gene_id "Isoform273630_18.gene"; gene_name "Isoform273630_18";
chr5	Mandalorion	transcript	140593098	140601299	.	+	.	transcript_id "Isoform273634_50"; gene_id "Isoform273634_50.gene"; gene_name "Isoform273634_50";
chr5	Mandalorion	exon	140593098	140593599	.	+	.	transcript_id "Isoform273634_50"; gene_id "Isoform273634_50.gene"; gene_name "Isoform273634_50";
chr5	Mandalorion	start_codon	140593171	140593173	.	+	.	transcript_id "Isoform273634_50"; gene_id "Isoform273634_50.gene"; gene_name "Isoform273634_50";
chr5	Mandalorion	CDS	140593171	140593599	.	+	.	transcript_id "Isoform273634_50"; gene_id "Isoform273634_50.gene"; gene_name "Isoform273634_50";
chr5	Mandalorion	exon	140597605	140597653	.	+	.	transcript_id "Isoform273634_50"; gene_id "Isoform273634_50.gene"; gene_name "Isoform273634_50";
chr5	Mandalorion	CDS	140597605	140597653	.	+	.	transcript_id "Isoform273634_50"; gene_id "Isoform273634_50.gene"; gene_name "Isoform273634_50";
chr5	Mandalorion	exon	140598046	140598145	.	+	.	transcript_id "Isoform273634_50"; gene_id "Isoform273634_50.gene"; gene_name "Isoform273634_50";
chr5	Mandalorion	CDS	140598046	140598145	.	+	.	transcript_id "Isoform273634_50"; gene_id "Isoform273634_50.gene"; gene_name "Isoform273634_50";
chr5	Mandalorion	exon	140598258	140598411	.	+	.	transcript_id "Isoform273634_50"; gene_id "Isoform273634_50.gene"; gene_name "Isoform273634_50";
chr5	Mandalorion	CDS	140598258	140598411	.	+	.	transcript_id "Isoform273634_50"; gene_id "Isoform273634_50.gene"; gene_name "Isoform273634_50";
chr5	Mandalorion	exon	140598515	140598600	.	+	.	transcript_id "Isoform273634_50"; gene_id "Isoform273634_50.gene"; gene_name "Isoform273634_50";
chr5	Mandalorion	CDS	140598515	140598600	.	+	.	transcript_id "Isoform273634_50"; gene_id "Isoform273634_50.gene"; gene_name "Isoform273634_50";
chr5	Mandalorion	exon	140598911	140599076	.	+	.	transcript_id "Isoform273634_50"; gene_id "Isoform273634_50.gene"; gene_name "Isoform273634_50";
chr5	Mandalorion	CDS	140598911	140599076	.	+	.	transcript_id "Isoform273634_50"; gene_id "Isoform273634_50.gene"; gene_name "Isoform273634_50";
chr5	Mandalorion	exon	140599946	140600031	.	+	.	transcript_id "Isoform273634_50"; gene_id "Isoform273634_50.gene"; gene_name "Isoform273634_50";
chr5	Mandalorion	CDS	140599946	140600031	.	+	.	transcript_id "Isoform273634_50"; gene_id "Isoform273634_50.gene"; gene_name "Isoform273634_50";
chr5	Mandalorion	exon	140600162	140601299	.	+	.	transcript_id "Isoform273634_50"; gene_id "Isoform273634_50.gene"; gene_name "Isoform273634_50";
chr5	Mandalorion	CDS	140600162	140600225	.	+	.	transcript_id "Isoform273634_50"; gene_id "Isoform273634_50.gene"; gene_name "Isoform273634_50";
chr5	Mandalorion	stop_codon	140600226	140600228	.	+	.	transcript_id "Isoform273634_50"; gene_id "Isoform273634_50.gene"; gene_name "Isoform273634_50";
chr5	Mandalorion	transcript	140606340	140634792	.	-	.	transcript_id "Isoform273636_9"; gene_id "Isoform273636_9.gene"; gene_name "Isoform273636_9";
chr5	Mandalorion	exon	140606340	140609286	.	-	.	transcript_id "Isoform273636_9"; gene_id "Isoform273636_9.gene"; gene_name "Isoform273636_9";
chr5	Mandalorion	CDS	140609215	140609286	.	-	.	transcript_id "Isoform273636_9"; gene_id "Isoform273636_9.gene"; gene_name "Isoform273636_9";
chr5	Mandalorion	stop_codon	140609212	140609214	.	-	.	transcript_id "Isoform273636_9"; gene_id "Isoform273636_9.gene"; gene_name "Isoform273636_9";
chr5	Mandalorion	exon	140612206	140612281	.	-	.	transcript_id "Isoform273636_9"; gene_id "Isoform273636_9.gene"; gene_name "Isoform273636_9";
chr5	Mandalorion	CDS	140612206	140612281	.	-	.	transcript_id "Isoform273636_9"; gene_id "Isoform273636_9.gene"; gene_name "Isoform273636_9";
chr5	Mandalorion	exon	140612877	140613050	.	-	.	transcript_id "Isoform273636_9"; gene_id "Isoform273636_9.gene"; gene_name "Isoform273636_9";
chr5	Mandalorion	CDS	140612877	140613050	.	-	.	transcript_id "Isoform273636_9"; gene_id "Isoform273636_9.gene"; gene_name "Isoform273636_9";
chr5	Mandalorion	exon	140615137	140615273	.	-	.	transcript_id "Isoform273636_9"; gene_id "Isoform273636_9.gene"; gene_name "Isoform273636_9";
chr5	Mandalorion	CDS	140615137	140615273	.	-	.	transcript_id "Isoform273636_9"; gene_id "Isoform273636_9.gene"; gene_name "Isoform273636_9";
chr5	Mandalorion	exon	140615470	140615562	.	-	.	transcript_id "Isoform273636_9"; gene_id "Isoform273636_9.gene"; gene_name "Isoform273636_9";
chr5	Mandalorion	CDS	140615470	140615562	.	-	.	transcript_id "Isoform273636_9"; gene_id "Isoform273636_9.gene"; gene_name "Isoform273636_9";
chr5	Mandalorion	exon	140617248	140617340	.	-	.	transcript_id "Isoform273636_9"; gene_id "Isoform273636_9.gene"; gene_name "Isoform273636_9";
chr5	Mandalorion	CDS	140617248	140617340	.	-	.	transcript_id "Isoform273636_9"; gene_id "Isoform273636_9.gene"; gene_name "Isoform273636_9";
chr5	Mandalorion	exon	140617943	140617998	.	-	.	transcript_id "Isoform273636_9"; gene_id "Isoform273636_9.gene"; gene_name "Isoform273636_9";
chr5	Mandalorion	CDS	140617943	140617998	.	-	.	transcript_id "Isoform273636_9"; gene_id "Isoform273636_9.gene"; gene_name "Isoform273636_9";
chr5	Mandalorion	exon	140619020	140619095	.	-	.	transcript_id "Isoform273636_9"; gene_id "Isoform273636_9.gene"; gene_name "Isoform273636_9";
chr5	Mandalorion	CDS	140619020	140619095	.	-	.	transcript_id "Isoform273636_9"; gene_id "Isoform273636_9.gene"; gene_name "Isoform273636_9";
chr5	Mandalorion	exon	140619319	140619391	.	-	.	transcript_id "Isoform273636_9"; gene_id "Isoform273636_9.gene"; gene_name "Isoform273636_9";
chr5	Mandalorion	CDS	140619319	140619391	.	-	.	transcript_id "Isoform273636_9"; gene_id "Isoform273636_9.gene"; gene_name "Isoform273636_9";
chr5	Mandalorion	exon	140620514	140620609	.	-	.	transcript_id "Isoform273636_9"; gene_id "Isoform273636_9.gene"; gene_name "Isoform273636_9";
chr5	Mandalorion	CDS	140620514	140620609	.	-	.	transcript_id "Isoform273636_9"; gene_id "Isoform273636_9.gene"; gene_name "Isoform273636_9";
chr5	Mandalorion	exon	140620937	140621157	.	-	.	transcript_id "Isoform273636_9"; gene_id "Isoform273636_9.gene"; gene_name "Isoform273636_9";
chr5	Mandalorion	CDS	140620937	140621157	.	-	.	transcript_id "Isoform273636_9"; gene_id "Isoform273636_9.gene"; gene_name "Isoform273636_9";
chr5	Mandalorion	exon	140621269	140621380	.	-	.	transcript_id "Isoform273636_9"; gene_id "Isoform273636_9.gene"; gene_name "Isoform273636_9";
chr5	Mandalorion	CDS	140621269	140621380	.	-	.	transcript_id "Isoform273636_9"; gene_id "Isoform273636_9.gene"; gene_name "Isoform273636_9";
chr5	Mandalorion	exon	140621652	140621821	.	-	.	transcript_id "Isoform273636_9"; gene_id "Isoform273636_9.gene"; gene_name "Isoform273636_9";
chr5	Mandalorion	CDS	140621652	140621821	.	-	.	transcript_id "Isoform273636_9"; gene_id "Isoform273636_9.gene"; gene_name "Isoform273636_9";
chr5	Mandalorion	exon	140634460	140634792	.	-	.	transcript_id "Isoform273636_9"; gene_id "Isoform273636_9.gene"; gene_name "Isoform273636_9";
chr5	Mandalorion	start_codon	140634580	140634582	.	-	.	transcript_id "Isoform273636_9"; gene_id "Isoform273636_9.gene"; gene_name "Isoform273636_9";
chr5	Mandalorion	CDS	140634460	140634582	.	-	.	transcript_id "Isoform273636_9"; gene_id "Isoform273636_9.gene"; gene_name "Isoform273636_9";
chr5	Mandalorion	transcript	140633732	140634795	.	-	.	transcript_id "Isoform273641_7"; gene_id "Isoform273641_7.gene"; gene_name "Isoform273641_7";
chr5	Mandalorion	exon	140633732	140634795	.	-	.	transcript_id "Isoform273641_7"; gene_id "Isoform273641_7.gene"; gene_name "Isoform273641_7";
chr5	Mandalorion	transcript	140649264	140688011	.	-	.	transcript_id "Isoform273642_4"; gene_id "Isoform273642_4.gene"; gene_name "Isoform273642_4";
chr5	Mandalorion	exon	140649264	140651248	.	-	.	transcript_id "Isoform273642_4"; gene_id "Isoform273642_4.gene"; gene_name "Isoform273642_4";
chr5	Mandalorion	CDS	140651124	140651248	.	-	.	transcript_id "Isoform273642_4"; gene_id "Isoform273642_4.gene"; gene_name "Isoform273642_4";
chr5	Mandalorion	stop_codon	140651121	140651123	.	-	.	transcript_id "Isoform273642_4"; gene_id "Isoform273642_4.gene"; gene_name "Isoform273642_4";
chr5	Mandalorion	exon	140651763	140651963	.	-	.	transcript_id "Isoform273642_4"; gene_id "Isoform273642_4.gene"; gene_name "Isoform273642_4";
chr5	Mandalorion	CDS	140651763	140651963	.	-	.	transcript_id "Isoform273642_4"; gene_id "Isoform273642_4.gene"; gene_name "Isoform273642_4";
chr5	Mandalorion	exon	140654777	140654875	.	-	.	transcript_id "Isoform273642_4"; gene_id "Isoform273642_4.gene"; gene_name "Isoform273642_4";
chr5	Mandalorion	CDS	140654777	140654875	.	-	.	transcript_id "Isoform273642_4"; gene_id "Isoform273642_4.gene"; gene_name "Isoform273642_4";
chr5	Mandalorion	exon	140656222	140656322	.	-	.	transcript_id "Isoform273642_4"; gene_id "Isoform273642_4.gene"; gene_name "Isoform273642_4";
chr5	Mandalorion	CDS	140656222	140656322	.	-	.	transcript_id "Isoform273642_4"; gene_id "Isoform273642_4.gene"; gene_name "Isoform273642_4";
chr5	Mandalorion	exon	140657099	140657220	.	-	.	transcript_id "Isoform273642_4"; gene_id "Isoform273642_4.gene"; gene_name "Isoform273642_4";
chr5	Mandalorion	CDS	140657099	140657220	.	-	.	transcript_id "Isoform273642_4"; gene_id "Isoform273642_4.gene"; gene_name "Isoform273642_4";
chr5	Mandalorion	exon	140657562	140657681	.	-	.	transcript_id "Isoform273642_4"; gene_id "Isoform273642_4.gene"; gene_name "Isoform273642_4";
chr5	Mandalorion	CDS	140657562	140657681	.	-	.	transcript_id "Isoform273642_4"; gene_id "Isoform273642_4.gene"; gene_name "Isoform273642_4";
chr5	Mandalorion	exon	140660092	140660115	.	-	.	transcript_id "Isoform273642_4"; gene_id "Isoform273642_4.gene"; gene_name "Isoform273642_4";
chr5	Mandalorion	CDS	140660092	140660115	.	-	.	transcript_id "Isoform273642_4"; gene_id "Isoform273642_4.gene"; gene_name "Isoform273642_4";
chr5	Mandalorion	exon	140660833	140661003	.	-	.	transcript_id "Isoform273642_4"; gene_id "Isoform273642_4.gene"; gene_name "Isoform273642_4";
chr5	Mandalorion	CDS	140660833	140661003	.	-	.	transcript_id "Isoform273642_4"; gene_id "Isoform273642_4.gene"; gene_name "Isoform273642_4";
chr5	Mandalorion	exon	140663171	140663261	.	-	.	transcript_id "Isoform273642_4"; gene_id "Isoform273642_4.gene"; gene_name "Isoform273642_4";
chr5	Mandalorion	CDS	140663171	140663261	.	-	.	transcript_id "Isoform273642_4"; gene_id "Isoform273642_4.gene"; gene_name "Isoform273642_4";
chr5	Mandalorion	exon	140663829	140663933	.	-	.	transcript_id "Isoform273642_4"; gene_id "Isoform273642_4.gene"; gene_name "Isoform273642_4";
chr5	Mandalorion	CDS	140663829	140663933	.	-	.	transcript_id "Isoform273642_4"; gene_id "Isoform273642_4.gene"; gene_name "Isoform273642_4";
chr5	Mandalorion	exon	140666471	140666700	.	-	.	transcript_id "Isoform273642_4"; gene_id "Isoform273642_4.gene"; gene_name "Isoform273642_4";
chr5	Mandalorion	CDS	140666471	140666700	.	-	.	transcript_id "Isoform273642_4"; gene_id "Isoform273642_4.gene"; gene_name "Isoform273642_4";
chr5	Mandalorion	exon	140668157	140668212	.	-	.	transcript_id "Isoform273642_4"; gene_id "Isoform273642_4.gene"; gene_name "Isoform273642_4";
chr5	Mandalorion	CDS	140668157	140668212	.	-	.	transcript_id "Isoform273642_4"; gene_id "Isoform273642_4.gene"; gene_name "Isoform273642_4";
chr5	Mandalorion	exon	140669131	140669294	.	-	.	transcript_id "Isoform273642_4"; gene_id "Isoform273642_4.gene"; gene_name "Isoform273642_4";
chr5	Mandalorion	CDS	140669131	140669294	.	-	.	transcript_id "Isoform273642_4"; gene_id "Isoform273642_4.gene"; gene_name "Isoform273642_4";
chr5	Mandalorion	exon	140671800	140671849	.	-	.	transcript_id "Isoform273642_4"; gene_id "Isoform273642_4.gene"; gene_name "Isoform273642_4";
chr5	Mandalorion	CDS	140671800	140671849	.	-	.	transcript_id "Isoform273642_4"; gene_id "Isoform273642_4.gene"; gene_name "Isoform273642_4";
chr5	Mandalorion	exon	140672083	140672155	.	-	.	transcript_id "Isoform273642_4"; gene_id "Isoform273642_4.gene"; gene_name "Isoform273642_4";
chr5	Mandalorion	CDS	140672083	140672155	.	-	.	transcript_id "Isoform273642_4"; gene_id "Isoform273642_4.gene"; gene_name "Isoform273642_4";
chr5	Mandalorion	exon	140673540	140673610	.	-	.	transcript_id "Isoform273642_4"; gene_id "Isoform273642_4.gene"; gene_name "Isoform273642_4";
chr5	Mandalorion	CDS	140673540	140673610	.	-	.	transcript_id "Isoform273642_4"; gene_id "Isoform273642_4.gene"; gene_name "Isoform273642_4";
chr5	Mandalorion	exon	140675568	140675618	.	-	.	transcript_id "Isoform273642_4"; gene_id "Isoform273642_4.gene"; gene_name "Isoform273642_4";
chr5	Mandalorion	CDS	140675568	140675618	.	-	.	transcript_id "Isoform273642_4"; gene_id "Isoform273642_4.gene"; gene_name "Isoform273642_4";
chr5	Mandalorion	exon	140675711	140675824	.	-	.	transcript_id "Isoform273642_4"; gene_id "Isoform273642_4.gene"; gene_name "Isoform273642_4";
chr5	Mandalorion	CDS	140675711	140675824	.	-	.	transcript_id "Isoform273642_4"; gene_id "Isoform273642_4.gene"; gene_name "Isoform273642_4";
chr5	Mandalorion	exon	140677355	140677425	.	-	.	transcript_id "Isoform273642_4"; gene_id "Isoform273642_4.gene"; gene_name "Isoform273642_4";
chr5	Mandalorion	CDS	140677355	140677425	.	-	.	transcript_id "Isoform273642_4"; gene_id "Isoform273642_4.gene"; gene_name "Isoform273642_4";
chr5	Mandalorion	exon	140678549	140678683	.	-	.	transcript_id "Isoform273642_4"; gene_id "Isoform273642_4.gene"; gene_name "Isoform273642_4";
chr5	Mandalorion	CDS	140678549	140678683	.	-	.	transcript_id "Isoform273642_4"; gene_id "Isoform273642_4.gene"; gene_name "Isoform273642_4";
chr5	Mandalorion	exon	140679170	140679298	.	-	.	transcript_id "Isoform273642_4"; gene_id "Isoform273642_4.gene"; gene_name "Isoform273642_4";
chr5	Mandalorion	CDS	140679170	140679298	.	-	.	transcript_id "Isoform273642_4"; gene_id "Isoform273642_4.gene"; gene_name "Isoform273642_4";
chr5	Mandalorion	exon	140682763	140682808	.	-	.	transcript_id "Isoform273642_4"; gene_id "Isoform273642_4.gene"; gene_name "Isoform273642_4";
chr5	Mandalorion	CDS	140682763	140682808	.	-	.	transcript_id "Isoform273642_4"; gene_id "Isoform273642_4.gene"; gene_name "Isoform273642_4";
chr5	Mandalorion	exon	140685440	140685487	.	-	.	transcript_id "Isoform273642_4"; gene_id "Isoform273642_4.gene"; gene_name "Isoform273642_4";
chr5	Mandalorion	CDS	140685440	140685487	.	-	.	transcript_id "Isoform273642_4"; gene_id "Isoform273642_4.gene"; gene_name "Isoform273642_4";
chr5	Mandalorion	exon	140687937	140688011	.	-	.	transcript_id "Isoform273642_4"; gene_id "Isoform273642_4.gene"; gene_name "Isoform273642_4";
chr5	Mandalorion	start_codon	140687970	140687972	.	-	.	transcript_id "Isoform273642_4"; gene_id "Isoform273642_4.gene"; gene_name "Isoform273642_4";
chr5	Mandalorion	CDS	140687937	140687972	.	-	.	transcript_id "Isoform273642_4"; gene_id "Isoform273642_4.gene"; gene_name "Isoform273642_4";
chr5	Mandalorion	transcript	140649261	140688031	.	-	.	transcript_id "Isoform273645_29"; gene_id "Isoform273645_29.gene"; gene_name "Isoform273645_29";
chr5	Mandalorion	exon	140649261	140651248	.	-	.	transcript_id "Isoform273645_29"; gene_id "Isoform273645_29.gene"; gene_name "Isoform273645_29";
chr5	Mandalorion	CDS	140651124	140651248	.	-	.	transcript_id "Isoform273645_29"; gene_id "Isoform273645_29.gene"; gene_name "Isoform273645_29";
chr5	Mandalorion	stop_codon	140651121	140651123	.	-	.	transcript_id "Isoform273645_29"; gene_id "Isoform273645_29.gene"; gene_name "Isoform273645_29";
chr5	Mandalorion	exon	140651763	140651963	.	-	.	transcript_id "Isoform273645_29"; gene_id "Isoform273645_29.gene"; gene_name "Isoform273645_29";
chr5	Mandalorion	CDS	140651763	140651963	.	-	.	transcript_id "Isoform273645_29"; gene_id "Isoform273645_29.gene"; gene_name "Isoform273645_29";
chr5	Mandalorion	exon	140656222	140656322	.	-	.	transcript_id "Isoform273645_29"; gene_id "Isoform273645_29.gene"; gene_name "Isoform273645_29";
chr5	Mandalorion	CDS	140656222	140656322	.	-	.	transcript_id "Isoform273645_29"; gene_id "Isoform273645_29.gene"; gene_name "Isoform273645_29";
chr5	Mandalorion	exon	140657099	140657220	.	-	.	transcript_id "Isoform273645_29"; gene_id "Isoform273645_29.gene"; gene_name "Isoform273645_29";
chr5	Mandalorion	CDS	140657099	140657220	.	-	.	transcript_id "Isoform273645_29"; gene_id "Isoform273645_29.gene"; gene_name "Isoform273645_29";
chr5	Mandalorion	exon	140657562	140657681	.	-	.	transcript_id "Isoform273645_29"; gene_id "Isoform273645_29.gene"; gene_name "Isoform273645_29";
chr5	Mandalorion	CDS	140657562	140657681	.	-	.	transcript_id "Isoform273645_29"; gene_id "Isoform273645_29.gene"; gene_name "Isoform273645_29";
chr5	Mandalorion	exon	140660092	140660115	.	-	.	transcript_id "Isoform273645_29"; gene_id "Isoform273645_29.gene"; gene_name "Isoform273645_29";
chr5	Mandalorion	CDS	140660092	140660115	.	-	.	transcript_id "Isoform273645_29"; gene_id "Isoform273645_29.gene"; gene_name "Isoform273645_29";
chr5	Mandalorion	exon	140660833	140661003	.	-	.	transcript_id "Isoform273645_29"; gene_id "Isoform273645_29.gene"; gene_name "Isoform273645_29";
chr5	Mandalorion	CDS	140660833	140661003	.	-	.	transcript_id "Isoform273645_29"; gene_id "Isoform273645_29.gene"; gene_name "Isoform273645_29";
chr5	Mandalorion	exon	140663171	140663261	.	-	.	transcript_id "Isoform273645_29"; gene_id "Isoform273645_29.gene"; gene_name "Isoform273645_29";
chr5	Mandalorion	CDS	140663171	140663261	.	-	.	transcript_id "Isoform273645_29"; gene_id "Isoform273645_29.gene"; gene_name "Isoform273645_29";
chr5	Mandalorion	exon	140663829	140663933	.	-	.	transcript_id "Isoform273645_29"; gene_id "Isoform273645_29.gene"; gene_name "Isoform273645_29";
chr5	Mandalorion	CDS	140663829	140663933	.	-	.	transcript_id "Isoform273645_29"; gene_id "Isoform273645_29.gene"; gene_name "Isoform273645_29";
chr5	Mandalorion	exon	140666471	140666700	.	-	.	transcript_id "Isoform273645_29"; gene_id "Isoform273645_29.gene"; gene_name "Isoform273645_29";
chr5	Mandalorion	CDS	140666471	140666700	.	-	.	transcript_id "Isoform273645_29"; gene_id "Isoform273645_29.gene"; gene_name "Isoform273645_29";
chr5	Mandalorion	exon	140668157	140668212	.	-	.	transcript_id "Isoform273645_29"; gene_id "Isoform273645_29.gene"; gene_name "Isoform273645_29";
chr5	Mandalorion	CDS	140668157	140668212	.	-	.	transcript_id "Isoform273645_29"; gene_id "Isoform273645_29.gene"; gene_name "Isoform273645_29";
chr5	Mandalorion	exon	140669131	140669294	.	-	.	transcript_id "Isoform273645_29"; gene_id "Isoform273645_29.gene"; gene_name "Isoform273645_29";
chr5	Mandalorion	CDS	140669131	140669294	.	-	.	transcript_id "Isoform273645_29"; gene_id "Isoform273645_29.gene"; gene_name "Isoform273645_29";
chr5	Mandalorion	exon	140671800	140671849	.	-	.	transcript_id "Isoform273645_29"; gene_id "Isoform273645_29.gene"; gene_name "Isoform273645_29";
chr5	Mandalorion	CDS	140671800	140671849	.	-	.	transcript_id "Isoform273645_29"; gene_id "Isoform273645_29.gene"; gene_name "Isoform273645_29";
chr5	Mandalorion	exon	140672083	140672155	.	-	.	transcript_id "Isoform273645_29"; gene_id "Isoform273645_29.gene"; gene_name "Isoform273645_29";
chr5	Mandalorion	CDS	140672083	140672155	.	-	.	transcript_id "Isoform273645_29"; gene_id "Isoform273645_29.gene"; gene_name "Isoform273645_29";
chr5	Mandalorion	exon	140673540	140673610	.	-	.	transcript_id "Isoform273645_29"; gene_id "Isoform273645_29.gene"; gene_name "Isoform273645_29";
chr5	Mandalorion	CDS	140673540	140673610	.	-	.	transcript_id "Isoform273645_29"; gene_id "Isoform273645_29.gene"; gene_name "Isoform273645_29";
chr5	Mandalorion	exon	140675568	140675618	.	-	.	transcript_id "Isoform273645_29"; gene_id "Isoform273645_29.gene"; gene_name "Isoform273645_29";
chr5	Mandalorion	CDS	140675568	140675618	.	-	.	transcript_id "Isoform273645_29"; gene_id "Isoform273645_29.gene"; gene_name "Isoform273645_29";
chr5	Mandalorion	exon	140675711	140675824	.	-	.	transcript_id "Isoform273645_29"; gene_id "Isoform273645_29.gene"; gene_name "Isoform273645_29";
chr5	Mandalorion	CDS	140675711	140675824	.	-	.	transcript_id "Isoform273645_29"; gene_id "Isoform273645_29.gene"; gene_name "Isoform273645_29";
chr5	Mandalorion	exon	140677355	140677425	.	-	.	transcript_id "Isoform273645_29"; gene_id "Isoform273645_29.gene"; gene_name "Isoform273645_29";
chr5	Mandalorion	CDS	140677355	140677425	.	-	.	transcript_id "Isoform273645_29"; gene_id "Isoform273645_29.gene"; gene_name "Isoform273645_29";
chr5	Mandalorion	exon	140678549	140678683	.	-	.	transcript_id "Isoform273645_29"; gene_id "Isoform273645_29.gene"; gene_name "Isoform273645_29";
chr5	Mandalorion	CDS	140678549	140678683	.	-	.	transcript_id "Isoform273645_29"; gene_id "Isoform273645_29.gene"; gene_name "Isoform273645_29";
chr5	Mandalorion	exon	140679170	140679298	.	-	.	transcript_id "Isoform273645_29"; gene_id "Isoform273645_29.gene"; gene_name "Isoform273645_29";
chr5	Mandalorion	CDS	140679170	140679298	.	-	.	transcript_id "Isoform273645_29"; gene_id "Isoform273645_29.gene"; gene_name "Isoform273645_29";
chr5	Mandalorion	exon	140682763	140682808	.	-	.	transcript_id "Isoform273645_29"; gene_id "Isoform273645_29.gene"; gene_name "Isoform273645_29";
chr5	Mandalorion	CDS	140682763	140682808	.	-	.	transcript_id "Isoform273645_29"; gene_id "Isoform273645_29.gene"; gene_name "Isoform273645_29";
chr5	Mandalorion	exon	140685440	140685487	.	-	.	transcript_id "Isoform273645_29"; gene_id "Isoform273645_29.gene"; gene_name "Isoform273645_29";
chr5	Mandalorion	CDS	140685440	140685487	.	-	.	transcript_id "Isoform273645_29"; gene_id "Isoform273645_29.gene"; gene_name "Isoform273645_29";
chr5	Mandalorion	exon	140687937	140688031	.	-	.	transcript_id "Isoform273645_29"; gene_id "Isoform273645_29.gene"; gene_name "Isoform273645_29";
chr5	Mandalorion	start_codon	140687970	140687972	.	-	.	transcript_id "Isoform273645_29"; gene_id "Isoform273645_29.gene"; gene_name "Isoform273645_29";
chr5	Mandalorion	CDS	140687937	140687972	.	-	.	transcript_id "Isoform273645_29"; gene_id "Isoform273645_29.gene"; gene_name "Isoform273645_29";
chr5	Mandalorion	transcript	140649263	140688031	.	-	.	transcript_id "Isoform273647_3"; gene_id "Isoform273647_3.gene"; gene_name "Isoform273647_3";
chr5	Mandalorion	exon	140649263	140651248	.	-	.	transcript_id "Isoform273647_3"; gene_id "Isoform273647_3.gene"; gene_name "Isoform273647_3";
chr5	Mandalorion	CDS	140651124	140651248	.	-	.	transcript_id "Isoform273647_3"; gene_id "Isoform273647_3.gene"; gene_name "Isoform273647_3";
chr5	Mandalorion	stop_codon	140651121	140651123	.	-	.	transcript_id "Isoform273647_3"; gene_id "Isoform273647_3.gene"; gene_name "Isoform273647_3";
chr5	Mandalorion	exon	140651763	140651963	.	-	.	transcript_id "Isoform273647_3"; gene_id "Isoform273647_3.gene"; gene_name "Isoform273647_3";
chr5	Mandalorion	CDS	140651763	140651963	.	-	.	transcript_id "Isoform273647_3"; gene_id "Isoform273647_3.gene"; gene_name "Isoform273647_3";
chr5	Mandalorion	exon	140656222	140656322	.	-	.	transcript_id "Isoform273647_3"; gene_id "Isoform273647_3.gene"; gene_name "Isoform273647_3";
chr5	Mandalorion	CDS	140656222	140656322	.	-	.	transcript_id "Isoform273647_3"; gene_id "Isoform273647_3.gene"; gene_name "Isoform273647_3";
chr5	Mandalorion	exon	140657099	140657220	.	-	.	transcript_id "Isoform273647_3"; gene_id "Isoform273647_3.gene"; gene_name "Isoform273647_3";
chr5	Mandalorion	CDS	140657099	140657220	.	-	.	transcript_id "Isoform273647_3"; gene_id "Isoform273647_3.gene"; gene_name "Isoform273647_3";
chr5	Mandalorion	exon	140657562	140657681	.	-	.	transcript_id "Isoform273647_3"; gene_id "Isoform273647_3.gene"; gene_name "Isoform273647_3";
chr5	Mandalorion	CDS	140657562	140657681	.	-	.	transcript_id "Isoform273647_3"; gene_id "Isoform273647_3.gene"; gene_name "Isoform273647_3";
chr5	Mandalorion	exon	140660092	140660115	.	-	.	transcript_id "Isoform273647_3"; gene_id "Isoform273647_3.gene"; gene_name "Isoform273647_3";
chr5	Mandalorion	CDS	140660092	140660115	.	-	.	transcript_id "Isoform273647_3"; gene_id "Isoform273647_3.gene"; gene_name "Isoform273647_3";
chr5	Mandalorion	exon	140660833	140661003	.	-	.	transcript_id "Isoform273647_3"; gene_id "Isoform273647_3.gene"; gene_name "Isoform273647_3";
chr5	Mandalorion	CDS	140660833	140661003	.	-	.	transcript_id "Isoform273647_3"; gene_id "Isoform273647_3.gene"; gene_name "Isoform273647_3";
chr5	Mandalorion	exon	140663171	140663261	.	-	.	transcript_id "Isoform273647_3"; gene_id "Isoform273647_3.gene"; gene_name "Isoform273647_3";
chr5	Mandalorion	CDS	140663171	140663261	.	-	.	transcript_id "Isoform273647_3"; gene_id "Isoform273647_3.gene"; gene_name "Isoform273647_3";
chr5	Mandalorion	exon	140663829	140663933	.	-	.	transcript_id "Isoform273647_3"; gene_id "Isoform273647_3.gene"; gene_name "Isoform273647_3";
chr5	Mandalorion	CDS	140663829	140663933	.	-	.	transcript_id "Isoform273647_3"; gene_id "Isoform273647_3.gene"; gene_name "Isoform273647_3";
chr5	Mandalorion	exon	140666471	140666700	.	-	.	transcript_id "Isoform273647_3"; gene_id "Isoform273647_3.gene"; gene_name "Isoform273647_3";
chr5	Mandalorion	CDS	140666471	140666700	.	-	.	transcript_id "Isoform273647_3"; gene_id "Isoform273647_3.gene"; gene_name "Isoform273647_3";
chr5	Mandalorion	exon	140668157	140668212	.	-	.	transcript_id "Isoform273647_3"; gene_id "Isoform273647_3.gene"; gene_name "Isoform273647_3";
chr5	Mandalorion	CDS	140668157	140668212	.	-	.	transcript_id "Isoform273647_3"; gene_id "Isoform273647_3.gene"; gene_name "Isoform273647_3";
chr5	Mandalorion	exon	140669131	140669294	.	-	.	transcript_id "Isoform273647_3"; gene_id "Isoform273647_3.gene"; gene_name "Isoform273647_3";
chr5	Mandalorion	CDS	140669131	140669294	.	-	.	transcript_id "Isoform273647_3"; gene_id "Isoform273647_3.gene"; gene_name "Isoform273647_3";
chr5	Mandalorion	exon	140671800	140671849	.	-	.	transcript_id "Isoform273647_3"; gene_id "Isoform273647_3.gene"; gene_name "Isoform273647_3";
chr5	Mandalorion	CDS	140671800	140671849	.	-	.	transcript_id "Isoform273647_3"; gene_id "Isoform273647_3.gene"; gene_name "Isoform273647_3";
chr5	Mandalorion	exon	140672083	140672155	.	-	.	transcript_id "Isoform273647_3"; gene_id "Isoform273647_3.gene"; gene_name "Isoform273647_3";
chr5	Mandalorion	CDS	140672083	140672155	.	-	.	transcript_id "Isoform273647_3"; gene_id "Isoform273647_3.gene"; gene_name "Isoform273647_3";
chr5	Mandalorion	exon	140673540	140673610	.	-	.	transcript_id "Isoform273647_3"; gene_id "Isoform273647_3.gene"; gene_name "Isoform273647_3";
chr5	Mandalorion	CDS	140673540	140673610	.	-	.	transcript_id "Isoform273647_3"; gene_id "Isoform273647_3.gene"; gene_name "Isoform273647_3";
chr5	Mandalorion	exon	140675568	140675618	.	-	.	transcript_id "Isoform273647_3"; gene_id "Isoform273647_3.gene"; gene_name "Isoform273647_3";
chr5	Mandalorion	CDS	140675568	140675618	.	-	.	transcript_id "Isoform273647_3"; gene_id "Isoform273647_3.gene"; gene_name "Isoform273647_3";
chr5	Mandalorion	exon	140675711	140675824	.	-	.	transcript_id "Isoform273647_3"; gene_id "Isoform273647_3.gene"; gene_name "Isoform273647_3";
chr5	Mandalorion	CDS	140675711	140675824	.	-	.	transcript_id "Isoform273647_3"; gene_id "Isoform273647_3.gene"; gene_name "Isoform273647_3";
chr5	Mandalorion	exon	140677355	140677425	.	-	.	transcript_id "Isoform273647_3"; gene_id "Isoform273647_3.gene"; gene_name "Isoform273647_3";
chr5	Mandalorion	CDS	140677355	140677425	.	-	.	transcript_id "Isoform273647_3"; gene_id "Isoform273647_3.gene"; gene_name "Isoform273647_3";
chr5	Mandalorion	exon	140679170	140679298	.	-	.	transcript_id "Isoform273647_3"; gene_id "Isoform273647_3.gene"; gene_name "Isoform273647_3";
chr5	Mandalorion	CDS	140679170	140679298	.	-	.	transcript_id "Isoform273647_3"; gene_id "Isoform273647_3.gene"; gene_name "Isoform273647_3";
chr5	Mandalorion	exon	140682763	140682808	.	-	.	transcript_id "Isoform273647_3"; gene_id "Isoform273647_3.gene"; gene_name "Isoform273647_3";
chr5	Mandalorion	CDS	140682763	140682808	.	-	.	transcript_id "Isoform273647_3"; gene_id "Isoform273647_3.gene"; gene_name "Isoform273647_3";
chr5	Mandalorion	exon	140685440	140685487	.	-	.	transcript_id "Isoform273647_3"; gene_id "Isoform273647_3.gene"; gene_name "Isoform273647_3";
chr5	Mandalorion	CDS	140685440	140685487	.	-	.	transcript_id "Isoform273647_3"; gene_id "Isoform273647_3.gene"; gene_name "Isoform273647_3";
chr5	Mandalorion	exon	140687937	140688031	.	-	.	transcript_id "Isoform273647_3"; gene_id "Isoform273647_3.gene"; gene_name "Isoform273647_3";
chr5	Mandalorion	start_codon	140687970	140687972	.	-	.	transcript_id "Isoform273647_3"; gene_id "Isoform273647_3.gene"; gene_name "Isoform273647_3";
chr5	Mandalorion	CDS	140687937	140687972	.	-	.	transcript_id "Isoform273647_3"; gene_id "Isoform273647_3.gene"; gene_name "Isoform273647_3";
chr5	Mandalorion	transcript	140649261	140688017	.	-	.	transcript_id "Isoform273649_15"; gene_id "Isoform273649_15.gene"; gene_name "Isoform273649_15";
chr5	Mandalorion	exon	140649261	140651248	.	-	.	transcript_id "Isoform273649_15"; gene_id "Isoform273649_15.gene"; gene_name "Isoform273649_15";
chr5	Mandalorion	CDS	140651124	140651248	.	-	.	transcript_id "Isoform273649_15"; gene_id "Isoform273649_15.gene"; gene_name "Isoform273649_15";
chr5	Mandalorion	stop_codon	140651121	140651123	.	-	.	transcript_id "Isoform273649_15"; gene_id "Isoform273649_15.gene"; gene_name "Isoform273649_15";
chr5	Mandalorion	exon	140651763	140651963	.	-	.	transcript_id "Isoform273649_15"; gene_id "Isoform273649_15.gene"; gene_name "Isoform273649_15";
chr5	Mandalorion	CDS	140651763	140651963	.	-	.	transcript_id "Isoform273649_15"; gene_id "Isoform273649_15.gene"; gene_name "Isoform273649_15";
chr5	Mandalorion	exon	140656222	140656322	.	-	.	transcript_id "Isoform273649_15"; gene_id "Isoform273649_15.gene"; gene_name "Isoform273649_15";
chr5	Mandalorion	CDS	140656222	140656322	.	-	.	transcript_id "Isoform273649_15"; gene_id "Isoform273649_15.gene"; gene_name "Isoform273649_15";
chr5	Mandalorion	exon	140657099	140657220	.	-	.	transcript_id "Isoform273649_15"; gene_id "Isoform273649_15.gene"; gene_name "Isoform273649_15";
chr5	Mandalorion	CDS	140657099	140657220	.	-	.	transcript_id "Isoform273649_15"; gene_id "Isoform273649_15.gene"; gene_name "Isoform273649_15";
chr5	Mandalorion	exon	140657562	140657681	.	-	.	transcript_id "Isoform273649_15"; gene_id "Isoform273649_15.gene"; gene_name "Isoform273649_15";
chr5	Mandalorion	CDS	140657562	140657681	.	-	.	transcript_id "Isoform273649_15"; gene_id "Isoform273649_15.gene"; gene_name "Isoform273649_15";
chr5	Mandalorion	exon	140660092	140660115	.	-	.	transcript_id "Isoform273649_15"; gene_id "Isoform273649_15.gene"; gene_name "Isoform273649_15";
chr5	Mandalorion	CDS	140660092	140660115	.	-	.	transcript_id "Isoform273649_15"; gene_id "Isoform273649_15.gene"; gene_name "Isoform273649_15";
chr5	Mandalorion	exon	140663171	140663261	.	-	.	transcript_id "Isoform273649_15"; gene_id "Isoform273649_15.gene"; gene_name "Isoform273649_15";
chr5	Mandalorion	CDS	140663171	140663261	.	-	.	transcript_id "Isoform273649_15"; gene_id "Isoform273649_15.gene"; gene_name "Isoform273649_15";
chr5	Mandalorion	exon	140663829	140663933	.	-	.	transcript_id "Isoform273649_15"; gene_id "Isoform273649_15.gene"; gene_name "Isoform273649_15";
chr5	Mandalorion	CDS	140663829	140663933	.	-	.	transcript_id "Isoform273649_15"; gene_id "Isoform273649_15.gene"; gene_name "Isoform273649_15";
chr5	Mandalorion	exon	140666471	140666700	.	-	.	transcript_id "Isoform273649_15"; gene_id "Isoform273649_15.gene"; gene_name "Isoform273649_15";
chr5	Mandalorion	CDS	140666471	140666700	.	-	.	transcript_id "Isoform273649_15"; gene_id "Isoform273649_15.gene"; gene_name "Isoform273649_15";
chr5	Mandalorion	exon	140668157	140668212	.	-	.	transcript_id "Isoform273649_15"; gene_id "Isoform273649_15.gene"; gene_name "Isoform273649_15";
chr5	Mandalorion	CDS	140668157	140668212	.	-	.	transcript_id "Isoform273649_15"; gene_id "Isoform273649_15.gene"; gene_name "Isoform273649_15";
chr5	Mandalorion	exon	140669131	140669294	.	-	.	transcript_id "Isoform273649_15"; gene_id "Isoform273649_15.gene"; gene_name "Isoform273649_15";
chr5	Mandalorion	CDS	140669131	140669294	.	-	.	transcript_id "Isoform273649_15"; gene_id "Isoform273649_15.gene"; gene_name "Isoform273649_15";
chr5	Mandalorion	exon	140671800	140671849	.	-	.	transcript_id "Isoform273649_15"; gene_id "Isoform273649_15.gene"; gene_name "Isoform273649_15";
chr5	Mandalorion	CDS	140671800	140671849	.	-	.	transcript_id "Isoform273649_15"; gene_id "Isoform273649_15.gene"; gene_name "Isoform273649_15";
chr5	Mandalorion	exon	140672083	140672155	.	-	.	transcript_id "Isoform273649_15"; gene_id "Isoform273649_15.gene"; gene_name "Isoform273649_15";
chr5	Mandalorion	CDS	140672083	140672155	.	-	.	transcript_id "Isoform273649_15"; gene_id "Isoform273649_15.gene"; gene_name "Isoform273649_15";
chr5	Mandalorion	exon	140673540	140673610	.	-	.	transcript_id "Isoform273649_15"; gene_id "Isoform273649_15.gene"; gene_name "Isoform273649_15";
chr5	Mandalorion	CDS	140673540	140673610	.	-	.	transcript_id "Isoform273649_15"; gene_id "Isoform273649_15.gene"; gene_name "Isoform273649_15";
chr5	Mandalorion	exon	140675568	140675618	.	-	.	transcript_id "Isoform273649_15"; gene_id "Isoform273649_15.gene"; gene_name "Isoform273649_15";
chr5	Mandalorion	CDS	140675568	140675618	.	-	.	transcript_id "Isoform273649_15"; gene_id "Isoform273649_15.gene"; gene_name "Isoform273649_15";
chr5	Mandalorion	exon	140675711	140675824	.	-	.	transcript_id "Isoform273649_15"; gene_id "Isoform273649_15.gene"; gene_name "Isoform273649_15";
chr5	Mandalorion	CDS	140675711	140675824	.	-	.	transcript_id "Isoform273649_15"; gene_id "Isoform273649_15.gene"; gene_name "Isoform273649_15";
chr5	Mandalorion	exon	140677355	140677425	.	-	.	transcript_id "Isoform273649_15"; gene_id "Isoform273649_15.gene"; gene_name "Isoform273649_15";
chr5	Mandalorion	CDS	140677355	140677425	.	-	.	transcript_id "Isoform273649_15"; gene_id "Isoform273649_15.gene"; gene_name "Isoform273649_15";
chr5	Mandalorion	exon	140678549	140678683	.	-	.	transcript_id "Isoform273649_15"; gene_id "Isoform273649_15.gene"; gene_name "Isoform273649_15";
chr5	Mandalorion	CDS	140678549	140678683	.	-	.	transcript_id "Isoform273649_15"; gene_id "Isoform273649_15.gene"; gene_name "Isoform273649_15";
chr5	Mandalorion	exon	140679170	140679298	.	-	.	transcript_id "Isoform273649_15"; gene_id "Isoform273649_15.gene"; gene_name "Isoform273649_15";
chr5	Mandalorion	CDS	140679170	140679298	.	-	.	transcript_id "Isoform273649_15"; gene_id "Isoform273649_15.gene"; gene_name "Isoform273649_15";
chr5	Mandalorion	exon	140682763	140682808	.	-	.	transcript_id "Isoform273649_15"; gene_id "Isoform273649_15.gene"; gene_name "Isoform273649_15";
chr5	Mandalorion	CDS	140682763	140682808	.	-	.	transcript_id "Isoform273649_15"; gene_id "Isoform273649_15.gene"; gene_name "Isoform273649_15";
chr5	Mandalorion	exon	140685440	140685487	.	-	.	transcript_id "Isoform273649_15"; gene_id "Isoform273649_15.gene"; gene_name "Isoform273649_15";
chr5	Mandalorion	CDS	140685440	140685487	.	-	.	transcript_id "Isoform273649_15"; gene_id "Isoform273649_15.gene"; gene_name "Isoform273649_15";
chr5	Mandalorion	exon	140687937	140688017	.	-	.	transcript_id "Isoform273649_15"; gene_id "Isoform273649_15.gene"; gene_name "Isoform273649_15";
chr5	Mandalorion	start_codon	140687970	140687972	.	-	.	transcript_id "Isoform273649_15"; gene_id "Isoform273649_15.gene"; gene_name "Isoform273649_15";
chr5	Mandalorion	CDS	140687937	140687972	.	-	.	transcript_id "Isoform273649_15"; gene_id "Isoform273649_15.gene"; gene_name "Isoform273649_15";
chr5	Mandalorion	transcript	140649261	140688004	.	-	.	transcript_id "Isoform273650_8"; gene_id "Isoform273650_8.gene"; gene_name "Isoform273650_8";
chr5	Mandalorion	exon	140649261	140651248	.	-	.	transcript_id "Isoform273650_8"; gene_id "Isoform273650_8.gene"; gene_name "Isoform273650_8";
chr5	Mandalorion	CDS	140651124	140651248	.	-	.	transcript_id "Isoform273650_8"; gene_id "Isoform273650_8.gene"; gene_name "Isoform273650_8";
chr5	Mandalorion	stop_codon	140651121	140651123	.	-	.	transcript_id "Isoform273650_8"; gene_id "Isoform273650_8.gene"; gene_name "Isoform273650_8";
chr5	Mandalorion	exon	140651763	140651963	.	-	.	transcript_id "Isoform273650_8"; gene_id "Isoform273650_8.gene"; gene_name "Isoform273650_8";
chr5	Mandalorion	CDS	140651763	140651963	.	-	.	transcript_id "Isoform273650_8"; gene_id "Isoform273650_8.gene"; gene_name "Isoform273650_8";
chr5	Mandalorion	exon	140656222	140656322	.	-	.	transcript_id "Isoform273650_8"; gene_id "Isoform273650_8.gene"; gene_name "Isoform273650_8";
chr5	Mandalorion	CDS	140656222	140656322	.	-	.	transcript_id "Isoform273650_8"; gene_id "Isoform273650_8.gene"; gene_name "Isoform273650_8";
chr5	Mandalorion	exon	140657099	140657220	.	-	.	transcript_id "Isoform273650_8"; gene_id "Isoform273650_8.gene"; gene_name "Isoform273650_8";
chr5	Mandalorion	CDS	140657099	140657220	.	-	.	transcript_id "Isoform273650_8"; gene_id "Isoform273650_8.gene"; gene_name "Isoform273650_8";
chr5	Mandalorion	exon	140657562	140657681	.	-	.	transcript_id "Isoform273650_8"; gene_id "Isoform273650_8.gene"; gene_name "Isoform273650_8";
chr5	Mandalorion	CDS	140657562	140657681	.	-	.	transcript_id "Isoform273650_8"; gene_id "Isoform273650_8.gene"; gene_name "Isoform273650_8";
chr5	Mandalorion	exon	140660092	140660115	.	-	.	transcript_id "Isoform273650_8"; gene_id "Isoform273650_8.gene"; gene_name "Isoform273650_8";
chr5	Mandalorion	CDS	140660092	140660115	.	-	.	transcript_id "Isoform273650_8"; gene_id "Isoform273650_8.gene"; gene_name "Isoform273650_8";
chr5	Mandalorion	exon	140663171	140663261	.	-	.	transcript_id "Isoform273650_8"; gene_id "Isoform273650_8.gene"; gene_name "Isoform273650_8";
chr5	Mandalorion	CDS	140663171	140663261	.	-	.	transcript_id "Isoform273650_8"; gene_id "Isoform273650_8.gene"; gene_name "Isoform273650_8";
chr5	Mandalorion	exon	140663829	140663933	.	-	.	transcript_id "Isoform273650_8"; gene_id "Isoform273650_8.gene"; gene_name "Isoform273650_8";
chr5	Mandalorion	CDS	140663829	140663933	.	-	.	transcript_id "Isoform273650_8"; gene_id "Isoform273650_8.gene"; gene_name "Isoform273650_8";
chr5	Mandalorion	exon	140666471	140666700	.	-	.	transcript_id "Isoform273650_8"; gene_id "Isoform273650_8.gene"; gene_name "Isoform273650_8";
chr5	Mandalorion	CDS	140666471	140666700	.	-	.	transcript_id "Isoform273650_8"; gene_id "Isoform273650_8.gene"; gene_name "Isoform273650_8";
chr5	Mandalorion	exon	140668157	140668212	.	-	.	transcript_id "Isoform273650_8"; gene_id "Isoform273650_8.gene"; gene_name "Isoform273650_8";
chr5	Mandalorion	CDS	140668157	140668212	.	-	.	transcript_id "Isoform273650_8"; gene_id "Isoform273650_8.gene"; gene_name "Isoform273650_8";
chr5	Mandalorion	exon	140669131	140669294	.	-	.	transcript_id "Isoform273650_8"; gene_id "Isoform273650_8.gene"; gene_name "Isoform273650_8";
chr5	Mandalorion	CDS	140669131	140669294	.	-	.	transcript_id "Isoform273650_8"; gene_id "Isoform273650_8.gene"; gene_name "Isoform273650_8";
chr5	Mandalorion	exon	140671800	140671849	.	-	.	transcript_id "Isoform273650_8"; gene_id "Isoform273650_8.gene"; gene_name "Isoform273650_8";
chr5	Mandalorion	CDS	140671800	140671849	.	-	.	transcript_id "Isoform273650_8"; gene_id "Isoform273650_8.gene"; gene_name "Isoform273650_8";
chr5	Mandalorion	exon	140672083	140672155	.	-	.	transcript_id "Isoform273650_8"; gene_id "Isoform273650_8.gene"; gene_name "Isoform273650_8";
chr5	Mandalorion	CDS	140672083	140672155	.	-	.	transcript_id "Isoform273650_8"; gene_id "Isoform273650_8.gene"; gene_name "Isoform273650_8";
chr5	Mandalorion	exon	140673540	140673610	.	-	.	transcript_id "Isoform273650_8"; gene_id "Isoform273650_8.gene"; gene_name "Isoform273650_8";
chr5	Mandalorion	CDS	140673540	140673610	.	-	.	transcript_id "Isoform273650_8"; gene_id "Isoform273650_8.gene"; gene_name "Isoform273650_8";
chr5	Mandalorion	exon	140675568	140675618	.	-	.	transcript_id "Isoform273650_8"; gene_id "Isoform273650_8.gene"; gene_name "Isoform273650_8";
chr5	Mandalorion	CDS	140675568	140675618	.	-	.	transcript_id "Isoform273650_8"; gene_id "Isoform273650_8.gene"; gene_name "Isoform273650_8";
chr5	Mandalorion	exon	140675711	140675824	.	-	.	transcript_id "Isoform273650_8"; gene_id "Isoform273650_8.gene"; gene_name "Isoform273650_8";
chr5	Mandalorion	CDS	140675711	140675824	.	-	.	transcript_id "Isoform273650_8"; gene_id "Isoform273650_8.gene"; gene_name "Isoform273650_8";
chr5	Mandalorion	exon	140677355	140677425	.	-	.	transcript_id "Isoform273650_8"; gene_id "Isoform273650_8.gene"; gene_name "Isoform273650_8";
chr5	Mandalorion	CDS	140677355	140677425	.	-	.	transcript_id "Isoform273650_8"; gene_id "Isoform273650_8.gene"; gene_name "Isoform273650_8";
chr5	Mandalorion	exon	140679170	140679298	.	-	.	transcript_id "Isoform273650_8"; gene_id "Isoform273650_8.gene"; gene_name "Isoform273650_8";
chr5	Mandalorion	CDS	140679170	140679298	.	-	.	transcript_id "Isoform273650_8"; gene_id "Isoform273650_8.gene"; gene_name "Isoform273650_8";
chr5	Mandalorion	exon	140682763	140682808	.	-	.	transcript_id "Isoform273650_8"; gene_id "Isoform273650_8.gene"; gene_name "Isoform273650_8";
chr5	Mandalorion	CDS	140682763	140682808	.	-	.	transcript_id "Isoform273650_8"; gene_id "Isoform273650_8.gene"; gene_name "Isoform273650_8";
chr5	Mandalorion	exon	140685440	140685487	.	-	.	transcript_id "Isoform273650_8"; gene_id "Isoform273650_8.gene"; gene_name "Isoform273650_8";
chr5	Mandalorion	CDS	140685440	140685487	.	-	.	transcript_id "Isoform273650_8"; gene_id "Isoform273650_8.gene"; gene_name "Isoform273650_8";
chr5	Mandalorion	exon	140687937	140688004	.	-	.	transcript_id "Isoform273650_8"; gene_id "Isoform273650_8.gene"; gene_name "Isoform273650_8";
chr5	Mandalorion	start_codon	140687970	140687972	.	-	.	transcript_id "Isoform273650_8"; gene_id "Isoform273650_8.gene"; gene_name "Isoform273650_8";
chr5	Mandalorion	CDS	140687937	140687972	.	-	.	transcript_id "Isoform273650_8"; gene_id "Isoform273650_8.gene"; gene_name "Isoform273650_8";
chr5	Mandalorion	transcript	140649262	140688010	.	-	.	transcript_id "Isoform273652_4"; gene_id "Isoform273652_4.gene"; gene_name "Isoform273652_4";
chr5	Mandalorion	exon	140649262	140651248	.	-	.	transcript_id "Isoform273652_4"; gene_id "Isoform273652_4.gene"; gene_name "Isoform273652_4";
chr5	Mandalorion	CDS	140651124	140651248	.	-	.	transcript_id "Isoform273652_4"; gene_id "Isoform273652_4.gene"; gene_name "Isoform273652_4";
chr5	Mandalorion	stop_codon	140651121	140651123	.	-	.	transcript_id "Isoform273652_4"; gene_id "Isoform273652_4.gene"; gene_name "Isoform273652_4";
chr5	Mandalorion	exon	140656222	140656322	.	-	.	transcript_id "Isoform273652_4"; gene_id "Isoform273652_4.gene"; gene_name "Isoform273652_4";
chr5	Mandalorion	CDS	140656222	140656322	.	-	.	transcript_id "Isoform273652_4"; gene_id "Isoform273652_4.gene"; gene_name "Isoform273652_4";
chr5	Mandalorion	exon	140657099	140657220	.	-	.	transcript_id "Isoform273652_4"; gene_id "Isoform273652_4.gene"; gene_name "Isoform273652_4";
chr5	Mandalorion	CDS	140657099	140657220	.	-	.	transcript_id "Isoform273652_4"; gene_id "Isoform273652_4.gene"; gene_name "Isoform273652_4";
chr5	Mandalorion	exon	140657562	140657681	.	-	.	transcript_id "Isoform273652_4"; gene_id "Isoform273652_4.gene"; gene_name "Isoform273652_4";
chr5	Mandalorion	CDS	140657562	140657681	.	-	.	transcript_id "Isoform273652_4"; gene_id "Isoform273652_4.gene"; gene_name "Isoform273652_4";
chr5	Mandalorion	exon	140660092	140660115	.	-	.	transcript_id "Isoform273652_4"; gene_id "Isoform273652_4.gene"; gene_name "Isoform273652_4";
chr5	Mandalorion	CDS	140660092	140660115	.	-	.	transcript_id "Isoform273652_4"; gene_id "Isoform273652_4.gene"; gene_name "Isoform273652_4";
chr5	Mandalorion	exon	140660833	140661003	.	-	.	transcript_id "Isoform273652_4"; gene_id "Isoform273652_4.gene"; gene_name "Isoform273652_4";
chr5	Mandalorion	CDS	140660833	140661003	.	-	.	transcript_id "Isoform273652_4"; gene_id "Isoform273652_4.gene"; gene_name "Isoform273652_4";
chr5	Mandalorion	exon	140663171	140663261	.	-	.	transcript_id "Isoform273652_4"; gene_id "Isoform273652_4.gene"; gene_name "Isoform273652_4";
chr5	Mandalorion	CDS	140663171	140663261	.	-	.	transcript_id "Isoform273652_4"; gene_id "Isoform273652_4.gene"; gene_name "Isoform273652_4";
chr5	Mandalorion	exon	140663829	140663933	.	-	.	transcript_id "Isoform273652_4"; gene_id "Isoform273652_4.gene"; gene_name "Isoform273652_4";
chr5	Mandalorion	CDS	140663829	140663933	.	-	.	transcript_id "Isoform273652_4"; gene_id "Isoform273652_4.gene"; gene_name "Isoform273652_4";
chr5	Mandalorion	exon	140666471	140666700	.	-	.	transcript_id "Isoform273652_4"; gene_id "Isoform273652_4.gene"; gene_name "Isoform273652_4";
chr5	Mandalorion	CDS	140666471	140666700	.	-	.	transcript_id "Isoform273652_4"; gene_id "Isoform273652_4.gene"; gene_name "Isoform273652_4";
chr5	Mandalorion	exon	140668157	140668212	.	-	.	transcript_id "Isoform273652_4"; gene_id "Isoform273652_4.gene"; gene_name "Isoform273652_4";
chr5	Mandalorion	CDS	140668157	140668212	.	-	.	transcript_id "Isoform273652_4"; gene_id "Isoform273652_4.gene"; gene_name "Isoform273652_4";
chr5	Mandalorion	exon	140669131	140669294	.	-	.	transcript_id "Isoform273652_4"; gene_id "Isoform273652_4.gene"; gene_name "Isoform273652_4";
chr5	Mandalorion	CDS	140669131	140669294	.	-	.	transcript_id "Isoform273652_4"; gene_id "Isoform273652_4.gene"; gene_name "Isoform273652_4";
chr5	Mandalorion	exon	140671800	140671849	.	-	.	transcript_id "Isoform273652_4"; gene_id "Isoform273652_4.gene"; gene_name "Isoform273652_4";
chr5	Mandalorion	CDS	140671800	140671849	.	-	.	transcript_id "Isoform273652_4"; gene_id "Isoform273652_4.gene"; gene_name "Isoform273652_4";
chr5	Mandalorion	exon	140672083	140672155	.	-	.	transcript_id "Isoform273652_4"; gene_id "Isoform273652_4.gene"; gene_name "Isoform273652_4";
chr5	Mandalorion	CDS	140672083	140672155	.	-	.	transcript_id "Isoform273652_4"; gene_id "Isoform273652_4.gene"; gene_name "Isoform273652_4";
chr5	Mandalorion	exon	140673540	140673610	.	-	.	transcript_id "Isoform273652_4"; gene_id "Isoform273652_4.gene"; gene_name "Isoform273652_4";
chr5	Mandalorion	CDS	140673540	140673610	.	-	.	transcript_id "Isoform273652_4"; gene_id "Isoform273652_4.gene"; gene_name "Isoform273652_4";
chr5	Mandalorion	exon	140675568	140675618	.	-	.	transcript_id "Isoform273652_4"; gene_id "Isoform273652_4.gene"; gene_name "Isoform273652_4";
chr5	Mandalorion	CDS	140675568	140675618	.	-	.	transcript_id "Isoform273652_4"; gene_id "Isoform273652_4.gene"; gene_name "Isoform273652_4";
chr5	Mandalorion	exon	140675711	140675824	.	-	.	transcript_id "Isoform273652_4"; gene_id "Isoform273652_4.gene"; gene_name "Isoform273652_4";
chr5	Mandalorion	CDS	140675711	140675824	.	-	.	transcript_id "Isoform273652_4"; gene_id "Isoform273652_4.gene"; gene_name "Isoform273652_4";
chr5	Mandalorion	exon	140677355	140677425	.	-	.	transcript_id "Isoform273652_4"; gene_id "Isoform273652_4.gene"; gene_name "Isoform273652_4";
chr5	Mandalorion	CDS	140677355	140677425	.	-	.	transcript_id "Isoform273652_4"; gene_id "Isoform273652_4.gene"; gene_name "Isoform273652_4";
chr5	Mandalorion	exon	140678549	140678683	.	-	.	transcript_id "Isoform273652_4"; gene_id "Isoform273652_4.gene"; gene_name "Isoform273652_4";
chr5	Mandalorion	CDS	140678549	140678683	.	-	.	transcript_id "Isoform273652_4"; gene_id "Isoform273652_4.gene"; gene_name "Isoform273652_4";
chr5	Mandalorion	exon	140679170	140679298	.	-	.	transcript_id "Isoform273652_4"; gene_id "Isoform273652_4.gene"; gene_name "Isoform273652_4";
chr5	Mandalorion	CDS	140679170	140679298	.	-	.	transcript_id "Isoform273652_4"; gene_id "Isoform273652_4.gene"; gene_name "Isoform273652_4";
chr5	Mandalorion	exon	140682763	140682808	.	-	.	transcript_id "Isoform273652_4"; gene_id "Isoform273652_4.gene"; gene_name "Isoform273652_4";
chr5	Mandalorion	CDS	140682763	140682808	.	-	.	transcript_id "Isoform273652_4"; gene_id "Isoform273652_4.gene"; gene_name "Isoform273652_4";
chr5	Mandalorion	exon	140685440	140685487	.	-	.	transcript_id "Isoform273652_4"; gene_id "Isoform273652_4.gene"; gene_name "Isoform273652_4";
chr5	Mandalorion	CDS	140685440	140685487	.	-	.	transcript_id "Isoform273652_4"; gene_id "Isoform273652_4.gene"; gene_name "Isoform273652_4";
chr5	Mandalorion	exon	140687937	140688010	.	-	.	transcript_id "Isoform273652_4"; gene_id "Isoform273652_4.gene"; gene_name "Isoform273652_4";
chr5	Mandalorion	start_codon	140687970	140687972	.	-	.	transcript_id "Isoform273652_4"; gene_id "Isoform273652_4.gene"; gene_name "Isoform273652_4";
chr5	Mandalorion	CDS	140687937	140687972	.	-	.	transcript_id "Isoform273652_4"; gene_id "Isoform273652_4.gene"; gene_name "Isoform273652_4";
chr5	Mandalorion	transcript	140665259	140688031	.	-	.	transcript_id "Isoform273653_5"; gene_id "Isoform273653_5.gene"; gene_name "Isoform273653_5";
chr5	Mandalorion	exon	140665259	140666700	.	-	.	transcript_id "Isoform273653_5"; gene_id "Isoform273653_5.gene"; gene_name "Isoform273653_5";
chr5	Mandalorion	CDS	140666470	140666700	.	-	.	transcript_id "Isoform273653_5"; gene_id "Isoform273653_5.gene"; gene_name "Isoform273653_5";
chr5	Mandalorion	stop_codon	140666467	140666469	.	-	.	transcript_id "Isoform273653_5"; gene_id "Isoform273653_5.gene"; gene_name "Isoform273653_5";
chr5	Mandalorion	exon	140668157	140668212	.	-	.	transcript_id "Isoform273653_5"; gene_id "Isoform273653_5.gene"; gene_name "Isoform273653_5";
chr5	Mandalorion	CDS	140668157	140668212	.	-	.	transcript_id "Isoform273653_5"; gene_id "Isoform273653_5.gene"; gene_name "Isoform273653_5";
chr5	Mandalorion	exon	140669131	140669294	.	-	.	transcript_id "Isoform273653_5"; gene_id "Isoform273653_5.gene"; gene_name "Isoform273653_5";
chr5	Mandalorion	CDS	140669131	140669294	.	-	.	transcript_id "Isoform273653_5"; gene_id "Isoform273653_5.gene"; gene_name "Isoform273653_5";
chr5	Mandalorion	exon	140671800	140671849	.	-	.	transcript_id "Isoform273653_5"; gene_id "Isoform273653_5.gene"; gene_name "Isoform273653_5";
chr5	Mandalorion	CDS	140671800	140671849	.	-	.	transcript_id "Isoform273653_5"; gene_id "Isoform273653_5.gene"; gene_name "Isoform273653_5";
chr5	Mandalorion	exon	140672083	140672155	.	-	.	transcript_id "Isoform273653_5"; gene_id "Isoform273653_5.gene"; gene_name "Isoform273653_5";
chr5	Mandalorion	CDS	140672083	140672155	.	-	.	transcript_id "Isoform273653_5"; gene_id "Isoform273653_5.gene"; gene_name "Isoform273653_5";
chr5	Mandalorion	exon	140673540	140673610	.	-	.	transcript_id "Isoform273653_5"; gene_id "Isoform273653_5.gene"; gene_name "Isoform273653_5";
chr5	Mandalorion	CDS	140673540	140673610	.	-	.	transcript_id "Isoform273653_5"; gene_id "Isoform273653_5.gene"; gene_name "Isoform273653_5";
chr5	Mandalorion	exon	140675568	140675618	.	-	.	transcript_id "Isoform273653_5"; gene_id "Isoform273653_5.gene"; gene_name "Isoform273653_5";
chr5	Mandalorion	CDS	140675568	140675618	.	-	.	transcript_id "Isoform273653_5"; gene_id "Isoform273653_5.gene"; gene_name "Isoform273653_5";
chr5	Mandalorion	exon	140675711	140675824	.	-	.	transcript_id "Isoform273653_5"; gene_id "Isoform273653_5.gene"; gene_name "Isoform273653_5";
chr5	Mandalorion	CDS	140675711	140675824	.	-	.	transcript_id "Isoform273653_5"; gene_id "Isoform273653_5.gene"; gene_name "Isoform273653_5";
chr5	Mandalorion	exon	140677355	140677425	.	-	.	transcript_id "Isoform273653_5"; gene_id "Isoform273653_5.gene"; gene_name "Isoform273653_5";
chr5	Mandalorion	CDS	140677355	140677425	.	-	.	transcript_id "Isoform273653_5"; gene_id "Isoform273653_5.gene"; gene_name "Isoform273653_5";
chr5	Mandalorion	exon	140678549	140678683	.	-	.	transcript_id "Isoform273653_5"; gene_id "Isoform273653_5.gene"; gene_name "Isoform273653_5";
chr5	Mandalorion	CDS	140678549	140678683	.	-	.	transcript_id "Isoform273653_5"; gene_id "Isoform273653_5.gene"; gene_name "Isoform273653_5";
chr5	Mandalorion	exon	140679170	140679298	.	-	.	transcript_id "Isoform273653_5"; gene_id "Isoform273653_5.gene"; gene_name "Isoform273653_5";
chr5	Mandalorion	CDS	140679170	140679298	.	-	.	transcript_id "Isoform273653_5"; gene_id "Isoform273653_5.gene"; gene_name "Isoform273653_5";
chr5	Mandalorion	exon	140682763	140682808	.	-	.	transcript_id "Isoform273653_5"; gene_id "Isoform273653_5.gene"; gene_name "Isoform273653_5";
chr5	Mandalorion	CDS	140682763	140682808	.	-	.	transcript_id "Isoform273653_5"; gene_id "Isoform273653_5.gene"; gene_name "Isoform273653_5";
chr5	Mandalorion	exon	140685440	140685487	.	-	.	transcript_id "Isoform273653_5"; gene_id "Isoform273653_5.gene"; gene_name "Isoform273653_5";
chr5	Mandalorion	CDS	140685440	140685487	.	-	.	transcript_id "Isoform273653_5"; gene_id "Isoform273653_5.gene"; gene_name "Isoform273653_5";
chr5	Mandalorion	exon	140687937	140688031	.	-	.	transcript_id "Isoform273653_5"; gene_id "Isoform273653_5.gene"; gene_name "Isoform273653_5";
chr5	Mandalorion	start_codon	140687970	140687972	.	-	.	transcript_id "Isoform273653_5"; gene_id "Isoform273653_5.gene"; gene_name "Isoform273653_5";
chr5	Mandalorion	CDS	140687937	140687972	.	-	.	transcript_id "Isoform273653_5"; gene_id "Isoform273653_5.gene"; gene_name "Isoform273653_5";
chr5	Mandalorion	transcript	140651650	140688031	.	-	.	transcript_id "Isoform273655_6"; gene_id "Isoform273655_6.gene"; gene_name "Isoform273655_6";
chr5	Mandalorion	exon	140651650	140651963	.	-	.	transcript_id "Isoform273655_6"; gene_id "Isoform273655_6.gene"; gene_name "Isoform273655_6";
chr5	Mandalorion	CDS	140651707	140651963	.	-	.	transcript_id "Isoform273655_6"; gene_id "Isoform273655_6.gene"; gene_name "Isoform273655_6";
chr5	Mandalorion	stop_codon	140651704	140651706	.	-	.	transcript_id "Isoform273655_6"; gene_id "Isoform273655_6.gene"; gene_name "Isoform273655_6";
chr5	Mandalorion	exon	140656222	140656322	.	-	.	transcript_id "Isoform273655_6"; gene_id "Isoform273655_6.gene"; gene_name "Isoform273655_6";
chr5	Mandalorion	CDS	140656222	140656322	.	-	.	transcript_id "Isoform273655_6"; gene_id "Isoform273655_6.gene"; gene_name "Isoform273655_6";
chr5	Mandalorion	exon	140657099	140657220	.	-	.	transcript_id "Isoform273655_6"; gene_id "Isoform273655_6.gene"; gene_name "Isoform273655_6";
chr5	Mandalorion	CDS	140657099	140657220	.	-	.	transcript_id "Isoform273655_6"; gene_id "Isoform273655_6.gene"; gene_name "Isoform273655_6";
chr5	Mandalorion	exon	140657562	140657681	.	-	.	transcript_id "Isoform273655_6"; gene_id "Isoform273655_6.gene"; gene_name "Isoform273655_6";
chr5	Mandalorion	CDS	140657562	140657681	.	-	.	transcript_id "Isoform273655_6"; gene_id "Isoform273655_6.gene"; gene_name "Isoform273655_6";
chr5	Mandalorion	exon	140660092	140660115	.	-	.	transcript_id "Isoform273655_6"; gene_id "Isoform273655_6.gene"; gene_name "Isoform273655_6";
chr5	Mandalorion	CDS	140660092	140660115	.	-	.	transcript_id "Isoform273655_6"; gene_id "Isoform273655_6.gene"; gene_name "Isoform273655_6";
chr5	Mandalorion	exon	140660833	140661003	.	-	.	transcript_id "Isoform273655_6"; gene_id "Isoform273655_6.gene"; gene_name "Isoform273655_6";
chr5	Mandalorion	CDS	140660833	140661003	.	-	.	transcript_id "Isoform273655_6"; gene_id "Isoform273655_6.gene"; gene_name "Isoform273655_6";
chr5	Mandalorion	exon	140663171	140663261	.	-	.	transcript_id "Isoform273655_6"; gene_id "Isoform273655_6.gene"; gene_name "Isoform273655_6";
chr5	Mandalorion	CDS	140663171	140663261	.	-	.	transcript_id "Isoform273655_6"; gene_id "Isoform273655_6.gene"; gene_name "Isoform273655_6";
chr5	Mandalorion	exon	140663829	140663933	.	-	.	transcript_id "Isoform273655_6"; gene_id "Isoform273655_6.gene"; gene_name "Isoform273655_6";
chr5	Mandalorion	CDS	140663829	140663933	.	-	.	transcript_id "Isoform273655_6"; gene_id "Isoform273655_6.gene"; gene_name "Isoform273655_6";
chr5	Mandalorion	exon	140666471	140666700	.	-	.	transcript_id "Isoform273655_6"; gene_id "Isoform273655_6.gene"; gene_name "Isoform273655_6";
chr5	Mandalorion	CDS	140666471	140666700	.	-	.	transcript_id "Isoform273655_6"; gene_id "Isoform273655_6.gene"; gene_name "Isoform273655_6";
chr5	Mandalorion	exon	140668157	140668212	.	-	.	transcript_id "Isoform273655_6"; gene_id "Isoform273655_6.gene"; gene_name "Isoform273655_6";
chr5	Mandalorion	CDS	140668157	140668212	.	-	.	transcript_id "Isoform273655_6"; gene_id "Isoform273655_6.gene"; gene_name "Isoform273655_6";
chr5	Mandalorion	exon	140669131	140669294	.	-	.	transcript_id "Isoform273655_6"; gene_id "Isoform273655_6.gene"; gene_name "Isoform273655_6";
chr5	Mandalorion	CDS	140669131	140669294	.	-	.	transcript_id "Isoform273655_6"; gene_id "Isoform273655_6.gene"; gene_name "Isoform273655_6";
chr5	Mandalorion	exon	140671800	140671849	.	-	.	transcript_id "Isoform273655_6"; gene_id "Isoform273655_6.gene"; gene_name "Isoform273655_6";
chr5	Mandalorion	CDS	140671800	140671849	.	-	.	transcript_id "Isoform273655_6"; gene_id "Isoform273655_6.gene"; gene_name "Isoform273655_6";
chr5	Mandalorion	exon	140672083	140672155	.	-	.	transcript_id "Isoform273655_6"; gene_id "Isoform273655_6.gene"; gene_name "Isoform273655_6";
chr5	Mandalorion	CDS	140672083	140672155	.	-	.	transcript_id "Isoform273655_6"; gene_id "Isoform273655_6.gene"; gene_name "Isoform273655_6";
chr5	Mandalorion	exon	140673540	140673610	.	-	.	transcript_id "Isoform273655_6"; gene_id "Isoform273655_6.gene"; gene_name "Isoform273655_6";
chr5	Mandalorion	CDS	140673540	140673610	.	-	.	transcript_id "Isoform273655_6"; gene_id "Isoform273655_6.gene"; gene_name "Isoform273655_6";
chr5	Mandalorion	exon	140675568	140675618	.	-	.	transcript_id "Isoform273655_6"; gene_id "Isoform273655_6.gene"; gene_name "Isoform273655_6";
chr5	Mandalorion	CDS	140675568	140675618	.	-	.	transcript_id "Isoform273655_6"; gene_id "Isoform273655_6.gene"; gene_name "Isoform273655_6";
chr5	Mandalorion	exon	140675711	140675824	.	-	.	transcript_id "Isoform273655_6"; gene_id "Isoform273655_6.gene"; gene_name "Isoform273655_6";
chr5	Mandalorion	CDS	140675711	140675824	.	-	.	transcript_id "Isoform273655_6"; gene_id "Isoform273655_6.gene"; gene_name "Isoform273655_6";
chr5	Mandalorion	exon	140677355	140677425	.	-	.	transcript_id "Isoform273655_6"; gene_id "Isoform273655_6.gene"; gene_name "Isoform273655_6";
chr5	Mandalorion	CDS	140677355	140677425	.	-	.	transcript_id "Isoform273655_6"; gene_id "Isoform273655_6.gene"; gene_name "Isoform273655_6";
chr5	Mandalorion	exon	140678549	140678683	.	-	.	transcript_id "Isoform273655_6"; gene_id "Isoform273655_6.gene"; gene_name "Isoform273655_6";
chr5	Mandalorion	CDS	140678549	140678683	.	-	.	transcript_id "Isoform273655_6"; gene_id "Isoform273655_6.gene"; gene_name "Isoform273655_6";
chr5	Mandalorion	exon	140679170	140679298	.	-	.	transcript_id "Isoform273655_6"; gene_id "Isoform273655_6.gene"; gene_name "Isoform273655_6";
chr5	Mandalorion	CDS	140679170	140679298	.	-	.	transcript_id "Isoform273655_6"; gene_id "Isoform273655_6.gene"; gene_name "Isoform273655_6";
chr5	Mandalorion	exon	140682763	140682808	.	-	.	transcript_id "Isoform273655_6"; gene_id "Isoform273655_6.gene"; gene_name "Isoform273655_6";
chr5	Mandalorion	CDS	140682763	140682808	.	-	.	transcript_id "Isoform273655_6"; gene_id "Isoform273655_6.gene"; gene_name "Isoform273655_6";
chr5	Mandalorion	exon	140685440	140685487	.	-	.	transcript_id "Isoform273655_6"; gene_id "Isoform273655_6.gene"; gene_name "Isoform273655_6";
chr5	Mandalorion	CDS	140685440	140685487	.	-	.	transcript_id "Isoform273655_6"; gene_id "Isoform273655_6.gene"; gene_name "Isoform273655_6";
chr5	Mandalorion	exon	140687937	140688031	.	-	.	transcript_id "Isoform273655_6"; gene_id "Isoform273655_6.gene"; gene_name "Isoform273655_6";
chr5	Mandalorion	start_codon	140687970	140687972	.	-	.	transcript_id "Isoform273655_6"; gene_id "Isoform273655_6.gene"; gene_name "Isoform273655_6";
chr5	Mandalorion	CDS	140687937	140687972	.	-	.	transcript_id "Isoform273655_6"; gene_id "Isoform273655_6.gene"; gene_name "Isoform273655_6";
chr5	Mandalorion	transcript	140651653	140688022	.	-	.	transcript_id "Isoform273656_4"; gene_id "Isoform273656_4.gene"; gene_name "Isoform273656_4";
chr5	Mandalorion	exon	140651653	140651963	.	-	.	transcript_id "Isoform273656_4"; gene_id "Isoform273656_4.gene"; gene_name "Isoform273656_4";
chr5	Mandalorion	CDS	140651707	140651963	.	-	.	transcript_id "Isoform273656_4"; gene_id "Isoform273656_4.gene"; gene_name "Isoform273656_4";
chr5	Mandalorion	stop_codon	140651704	140651706	.	-	.	transcript_id "Isoform273656_4"; gene_id "Isoform273656_4.gene"; gene_name "Isoform273656_4";
chr5	Mandalorion	exon	140656222	140656322	.	-	.	transcript_id "Isoform273656_4"; gene_id "Isoform273656_4.gene"; gene_name "Isoform273656_4";
chr5	Mandalorion	CDS	140656222	140656322	.	-	.	transcript_id "Isoform273656_4"; gene_id "Isoform273656_4.gene"; gene_name "Isoform273656_4";
chr5	Mandalorion	exon	140657099	140657220	.	-	.	transcript_id "Isoform273656_4"; gene_id "Isoform273656_4.gene"; gene_name "Isoform273656_4";
chr5	Mandalorion	CDS	140657099	140657220	.	-	.	transcript_id "Isoform273656_4"; gene_id "Isoform273656_4.gene"; gene_name "Isoform273656_4";
chr5	Mandalorion	exon	140657562	140657681	.	-	.	transcript_id "Isoform273656_4"; gene_id "Isoform273656_4.gene"; gene_name "Isoform273656_4";
chr5	Mandalorion	CDS	140657562	140657681	.	-	.	transcript_id "Isoform273656_4"; gene_id "Isoform273656_4.gene"; gene_name "Isoform273656_4";
chr5	Mandalorion	exon	140660092	140660115	.	-	.	transcript_id "Isoform273656_4"; gene_id "Isoform273656_4.gene"; gene_name "Isoform273656_4";
chr5	Mandalorion	CDS	140660092	140660115	.	-	.	transcript_id "Isoform273656_4"; gene_id "Isoform273656_4.gene"; gene_name "Isoform273656_4";
chr5	Mandalorion	exon	140663171	140663261	.	-	.	transcript_id "Isoform273656_4"; gene_id "Isoform273656_4.gene"; gene_name "Isoform273656_4";
chr5	Mandalorion	CDS	140663171	140663261	.	-	.	transcript_id "Isoform273656_4"; gene_id "Isoform273656_4.gene"; gene_name "Isoform273656_4";
chr5	Mandalorion	exon	140663829	140663933	.	-	.	transcript_id "Isoform273656_4"; gene_id "Isoform273656_4.gene"; gene_name "Isoform273656_4";
chr5	Mandalorion	CDS	140663829	140663933	.	-	.	transcript_id "Isoform273656_4"; gene_id "Isoform273656_4.gene"; gene_name "Isoform273656_4";
chr5	Mandalorion	exon	140666471	140666700	.	-	.	transcript_id "Isoform273656_4"; gene_id "Isoform273656_4.gene"; gene_name "Isoform273656_4";
chr5	Mandalorion	CDS	140666471	140666700	.	-	.	transcript_id "Isoform273656_4"; gene_id "Isoform273656_4.gene"; gene_name "Isoform273656_4";
chr5	Mandalorion	exon	140668157	140668212	.	-	.	transcript_id "Isoform273656_4"; gene_id "Isoform273656_4.gene"; gene_name "Isoform273656_4";
chr5	Mandalorion	CDS	140668157	140668212	.	-	.	transcript_id "Isoform273656_4"; gene_id "Isoform273656_4.gene"; gene_name "Isoform273656_4";
chr5	Mandalorion	exon	140669131	140669294	.	-	.	transcript_id "Isoform273656_4"; gene_id "Isoform273656_4.gene"; gene_name "Isoform273656_4";
chr5	Mandalorion	CDS	140669131	140669294	.	-	.	transcript_id "Isoform273656_4"; gene_id "Isoform273656_4.gene"; gene_name "Isoform273656_4";
chr5	Mandalorion	exon	140671800	140671849	.	-	.	transcript_id "Isoform273656_4"; gene_id "Isoform273656_4.gene"; gene_name "Isoform273656_4";
chr5	Mandalorion	CDS	140671800	140671849	.	-	.	transcript_id "Isoform273656_4"; gene_id "Isoform273656_4.gene"; gene_name "Isoform273656_4";
chr5	Mandalorion	exon	140672083	140672155	.	-	.	transcript_id "Isoform273656_4"; gene_id "Isoform273656_4.gene"; gene_name "Isoform273656_4";
chr5	Mandalorion	CDS	140672083	140672155	.	-	.	transcript_id "Isoform273656_4"; gene_id "Isoform273656_4.gene"; gene_name "Isoform273656_4";
chr5	Mandalorion	exon	140673540	140673610	.	-	.	transcript_id "Isoform273656_4"; gene_id "Isoform273656_4.gene"; gene_name "Isoform273656_4";
chr5	Mandalorion	CDS	140673540	140673610	.	-	.	transcript_id "Isoform273656_4"; gene_id "Isoform273656_4.gene"; gene_name "Isoform273656_4";
chr5	Mandalorion	exon	140675568	140675618	.	-	.	transcript_id "Isoform273656_4"; gene_id "Isoform273656_4.gene"; gene_name "Isoform273656_4";
chr5	Mandalorion	CDS	140675568	140675618	.	-	.	transcript_id "Isoform273656_4"; gene_id "Isoform273656_4.gene"; gene_name "Isoform273656_4";
chr5	Mandalorion	exon	140675711	140675824	.	-	.	transcript_id "Isoform273656_4"; gene_id "Isoform273656_4.gene"; gene_name "Isoform273656_4";
chr5	Mandalorion	CDS	140675711	140675824	.	-	.	transcript_id "Isoform273656_4"; gene_id "Isoform273656_4.gene"; gene_name "Isoform273656_4";
chr5	Mandalorion	exon	140677355	140677425	.	-	.	transcript_id "Isoform273656_4"; gene_id "Isoform273656_4.gene"; gene_name "Isoform273656_4";
chr5	Mandalorion	CDS	140677355	140677425	.	-	.	transcript_id "Isoform273656_4"; gene_id "Isoform273656_4.gene"; gene_name "Isoform273656_4";
chr5	Mandalorion	exon	140678549	140678683	.	-	.	transcript_id "Isoform273656_4"; gene_id "Isoform273656_4.gene"; gene_name "Isoform273656_4";
chr5	Mandalorion	CDS	140678549	140678683	.	-	.	transcript_id "Isoform273656_4"; gene_id "Isoform273656_4.gene"; gene_name "Isoform273656_4";
chr5	Mandalorion	exon	140679170	140679298	.	-	.	transcript_id "Isoform273656_4"; gene_id "Isoform273656_4.gene"; gene_name "Isoform273656_4";
chr5	Mandalorion	CDS	140679170	140679298	.	-	.	transcript_id "Isoform273656_4"; gene_id "Isoform273656_4.gene"; gene_name "Isoform273656_4";
chr5	Mandalorion	exon	140682763	140682808	.	-	.	transcript_id "Isoform273656_4"; gene_id "Isoform273656_4.gene"; gene_name "Isoform273656_4";
chr5	Mandalorion	CDS	140682763	140682808	.	-	.	transcript_id "Isoform273656_4"; gene_id "Isoform273656_4.gene"; gene_name "Isoform273656_4";
chr5	Mandalorion	exon	140685440	140685487	.	-	.	transcript_id "Isoform273656_4"; gene_id "Isoform273656_4.gene"; gene_name "Isoform273656_4";
chr5	Mandalorion	CDS	140685440	140685487	.	-	.	transcript_id "Isoform273656_4"; gene_id "Isoform273656_4.gene"; gene_name "Isoform273656_4";
chr5	Mandalorion	exon	140687937	140688022	.	-	.	transcript_id "Isoform273656_4"; gene_id "Isoform273656_4.gene"; gene_name "Isoform273656_4";
chr5	Mandalorion	start_codon	140687970	140687972	.	-	.	transcript_id "Isoform273656_4"; gene_id "Isoform273656_4.gene"; gene_name "Isoform273656_4";
chr5	Mandalorion	CDS	140687937	140687972	.	-	.	transcript_id "Isoform273656_4"; gene_id "Isoform273656_4.gene"; gene_name "Isoform273656_4";
chr5	Mandalorion	transcript	140655845	140688011	.	-	.	transcript_id "Isoform273657_21"; gene_id "Isoform273657_21.gene"; gene_name "Isoform273657_21";
chr5	Mandalorion	exon	140655845	140656322	.	-	.	transcript_id "Isoform273657_21"; gene_id "Isoform273657_21.gene"; gene_name "Isoform273657_21";
chr5	Mandalorion	CDS	140656154	140656322	.	-	.	transcript_id "Isoform273657_21"; gene_id "Isoform273657_21.gene"; gene_name "Isoform273657_21";
chr5	Mandalorion	stop_codon	140656151	140656153	.	-	.	transcript_id "Isoform273657_21"; gene_id "Isoform273657_21.gene"; gene_name "Isoform273657_21";
chr5	Mandalorion	exon	140657099	140657220	.	-	.	transcript_id "Isoform273657_21"; gene_id "Isoform273657_21.gene"; gene_name "Isoform273657_21";
chr5	Mandalorion	CDS	140657099	140657220	.	-	.	transcript_id "Isoform273657_21"; gene_id "Isoform273657_21.gene"; gene_name "Isoform273657_21";
chr5	Mandalorion	exon	140657562	140657681	.	-	.	transcript_id "Isoform273657_21"; gene_id "Isoform273657_21.gene"; gene_name "Isoform273657_21";
chr5	Mandalorion	CDS	140657562	140657681	.	-	.	transcript_id "Isoform273657_21"; gene_id "Isoform273657_21.gene"; gene_name "Isoform273657_21";
chr5	Mandalorion	exon	140660092	140660115	.	-	.	transcript_id "Isoform273657_21"; gene_id "Isoform273657_21.gene"; gene_name "Isoform273657_21";
chr5	Mandalorion	CDS	140660092	140660115	.	-	.	transcript_id "Isoform273657_21"; gene_id "Isoform273657_21.gene"; gene_name "Isoform273657_21";
chr5	Mandalorion	exon	140660833	140661003	.	-	.	transcript_id "Isoform273657_21"; gene_id "Isoform273657_21.gene"; gene_name "Isoform273657_21";
chr5	Mandalorion	CDS	140660833	140661003	.	-	.	transcript_id "Isoform273657_21"; gene_id "Isoform273657_21.gene"; gene_name "Isoform273657_21";
chr5	Mandalorion	exon	140663171	140663261	.	-	.	transcript_id "Isoform273657_21"; gene_id "Isoform273657_21.gene"; gene_name "Isoform273657_21";
chr5	Mandalorion	CDS	140663171	140663261	.	-	.	transcript_id "Isoform273657_21"; gene_id "Isoform273657_21.gene"; gene_name "Isoform273657_21";
chr5	Mandalorion	exon	140663829	140663933	.	-	.	transcript_id "Isoform273657_21"; gene_id "Isoform273657_21.gene"; gene_name "Isoform273657_21";
chr5	Mandalorion	CDS	140663829	140663933	.	-	.	transcript_id "Isoform273657_21"; gene_id "Isoform273657_21.gene"; gene_name "Isoform273657_21";
chr5	Mandalorion	exon	140666471	140666700	.	-	.	transcript_id "Isoform273657_21"; gene_id "Isoform273657_21.gene"; gene_name "Isoform273657_21";
chr5	Mandalorion	CDS	140666471	140666700	.	-	.	transcript_id "Isoform273657_21"; gene_id "Isoform273657_21.gene"; gene_name "Isoform273657_21";
chr5	Mandalorion	exon	140668157	140668212	.	-	.	transcript_id "Isoform273657_21"; gene_id "Isoform273657_21.gene"; gene_name "Isoform273657_21";
chr5	Mandalorion	CDS	140668157	140668212	.	-	.	transcript_id "Isoform273657_21"; gene_id "Isoform273657_21.gene"; gene_name "Isoform273657_21";
chr5	Mandalorion	exon	140669131	140669294	.	-	.	transcript_id "Isoform273657_21"; gene_id "Isoform273657_21.gene"; gene_name "Isoform273657_21";
chr5	Mandalorion	CDS	140669131	140669294	.	-	.	transcript_id "Isoform273657_21"; gene_id "Isoform273657_21.gene"; gene_name "Isoform273657_21";
chr5	Mandalorion	exon	140671800	140671849	.	-	.	transcript_id "Isoform273657_21"; gene_id "Isoform273657_21.gene"; gene_name "Isoform273657_21";
chr5	Mandalorion	CDS	140671800	140671849	.	-	.	transcript_id "Isoform273657_21"; gene_id "Isoform273657_21.gene"; gene_name "Isoform273657_21";
chr5	Mandalorion	exon	140672083	140672155	.	-	.	transcript_id "Isoform273657_21"; gene_id "Isoform273657_21.gene"; gene_name "Isoform273657_21";
chr5	Mandalorion	CDS	140672083	140672155	.	-	.	transcript_id "Isoform273657_21"; gene_id "Isoform273657_21.gene"; gene_name "Isoform273657_21";
chr5	Mandalorion	exon	140673540	140673610	.	-	.	transcript_id "Isoform273657_21"; gene_id "Isoform273657_21.gene"; gene_name "Isoform273657_21";
chr5	Mandalorion	CDS	140673540	140673610	.	-	.	transcript_id "Isoform273657_21"; gene_id "Isoform273657_21.gene"; gene_name "Isoform273657_21";
chr5	Mandalorion	exon	140675568	140675618	.	-	.	transcript_id "Isoform273657_21"; gene_id "Isoform273657_21.gene"; gene_name "Isoform273657_21";
chr5	Mandalorion	CDS	140675568	140675618	.	-	.	transcript_id "Isoform273657_21"; gene_id "Isoform273657_21.gene"; gene_name "Isoform273657_21";
chr5	Mandalorion	exon	140675711	140675824	.	-	.	transcript_id "Isoform273657_21"; gene_id "Isoform273657_21.gene"; gene_name "Isoform273657_21";
chr5	Mandalorion	CDS	140675711	140675824	.	-	.	transcript_id "Isoform273657_21"; gene_id "Isoform273657_21.gene"; gene_name "Isoform273657_21";
chr5	Mandalorion	exon	140677355	140677425	.	-	.	transcript_id "Isoform273657_21"; gene_id "Isoform273657_21.gene"; gene_name "Isoform273657_21";
chr5	Mandalorion	CDS	140677355	140677425	.	-	.	transcript_id "Isoform273657_21"; gene_id "Isoform273657_21.gene"; gene_name "Isoform273657_21";
chr5	Mandalorion	exon	140678549	140678683	.	-	.	transcript_id "Isoform273657_21"; gene_id "Isoform273657_21.gene"; gene_name "Isoform273657_21";
chr5	Mandalorion	CDS	140678549	140678683	.	-	.	transcript_id "Isoform273657_21"; gene_id "Isoform273657_21.gene"; gene_name "Isoform273657_21";
chr5	Mandalorion	exon	140679170	140679298	.	-	.	transcript_id "Isoform273657_21"; gene_id "Isoform273657_21.gene"; gene_name "Isoform273657_21";
chr5	Mandalorion	CDS	140679170	140679298	.	-	.	transcript_id "Isoform273657_21"; gene_id "Isoform273657_21.gene"; gene_name "Isoform273657_21";
chr5	Mandalorion	exon	140682763	140682808	.	-	.	transcript_id "Isoform273657_21"; gene_id "Isoform273657_21.gene"; gene_name "Isoform273657_21";
chr5	Mandalorion	CDS	140682763	140682808	.	-	.	transcript_id "Isoform273657_21"; gene_id "Isoform273657_21.gene"; gene_name "Isoform273657_21";
chr5	Mandalorion	exon	140685440	140685487	.	-	.	transcript_id "Isoform273657_21"; gene_id "Isoform273657_21.gene"; gene_name "Isoform273657_21";
chr5	Mandalorion	CDS	140685440	140685487	.	-	.	transcript_id "Isoform273657_21"; gene_id "Isoform273657_21.gene"; gene_name "Isoform273657_21";
chr5	Mandalorion	exon	140687937	140688011	.	-	.	transcript_id "Isoform273657_21"; gene_id "Isoform273657_21.gene"; gene_name "Isoform273657_21";
chr5	Mandalorion	start_codon	140687970	140687972	.	-	.	transcript_id "Isoform273657_21"; gene_id "Isoform273657_21.gene"; gene_name "Isoform273657_21";
chr5	Mandalorion	CDS	140687937	140687972	.	-	.	transcript_id "Isoform273657_21"; gene_id "Isoform273657_21.gene"; gene_name "Isoform273657_21";
chr5	Mandalorion	transcript	140655845	140688041	.	-	.	transcript_id "Isoform273658_7"; gene_id "Isoform273658_7.gene"; gene_name "Isoform273658_7";
chr5	Mandalorion	exon	140655845	140656322	.	-	.	transcript_id "Isoform273658_7"; gene_id "Isoform273658_7.gene"; gene_name "Isoform273658_7";
chr5	Mandalorion	CDS	140656154	140656322	.	-	.	transcript_id "Isoform273658_7"; gene_id "Isoform273658_7.gene"; gene_name "Isoform273658_7";
chr5	Mandalorion	stop_codon	140656151	140656153	.	-	.	transcript_id "Isoform273658_7"; gene_id "Isoform273658_7.gene"; gene_name "Isoform273658_7";
chr5	Mandalorion	exon	140657099	140657220	.	-	.	transcript_id "Isoform273658_7"; gene_id "Isoform273658_7.gene"; gene_name "Isoform273658_7";
chr5	Mandalorion	CDS	140657099	140657220	.	-	.	transcript_id "Isoform273658_7"; gene_id "Isoform273658_7.gene"; gene_name "Isoform273658_7";
chr5	Mandalorion	exon	140657562	140657681	.	-	.	transcript_id "Isoform273658_7"; gene_id "Isoform273658_7.gene"; gene_name "Isoform273658_7";
chr5	Mandalorion	CDS	140657562	140657681	.	-	.	transcript_id "Isoform273658_7"; gene_id "Isoform273658_7.gene"; gene_name "Isoform273658_7";
chr5	Mandalorion	exon	140660092	140660115	.	-	.	transcript_id "Isoform273658_7"; gene_id "Isoform273658_7.gene"; gene_name "Isoform273658_7";
chr5	Mandalorion	CDS	140660092	140660115	.	-	.	transcript_id "Isoform273658_7"; gene_id "Isoform273658_7.gene"; gene_name "Isoform273658_7";
chr5	Mandalorion	exon	140660833	140661003	.	-	.	transcript_id "Isoform273658_7"; gene_id "Isoform273658_7.gene"; gene_name "Isoform273658_7";
chr5	Mandalorion	CDS	140660833	140661003	.	-	.	transcript_id "Isoform273658_7"; gene_id "Isoform273658_7.gene"; gene_name "Isoform273658_7";
chr5	Mandalorion	exon	140663171	140663261	.	-	.	transcript_id "Isoform273658_7"; gene_id "Isoform273658_7.gene"; gene_name "Isoform273658_7";
chr5	Mandalorion	CDS	140663171	140663261	.	-	.	transcript_id "Isoform273658_7"; gene_id "Isoform273658_7.gene"; gene_name "Isoform273658_7";
chr5	Mandalorion	exon	140663829	140663933	.	-	.	transcript_id "Isoform273658_7"; gene_id "Isoform273658_7.gene"; gene_name "Isoform273658_7";
chr5	Mandalorion	CDS	140663829	140663933	.	-	.	transcript_id "Isoform273658_7"; gene_id "Isoform273658_7.gene"; gene_name "Isoform273658_7";
chr5	Mandalorion	exon	140666471	140666700	.	-	.	transcript_id "Isoform273658_7"; gene_id "Isoform273658_7.gene"; gene_name "Isoform273658_7";
chr5	Mandalorion	CDS	140666471	140666700	.	-	.	transcript_id "Isoform273658_7"; gene_id "Isoform273658_7.gene"; gene_name "Isoform273658_7";
chr5	Mandalorion	exon	140668157	140668212	.	-	.	transcript_id "Isoform273658_7"; gene_id "Isoform273658_7.gene"; gene_name "Isoform273658_7";
chr5	Mandalorion	CDS	140668157	140668212	.	-	.	transcript_id "Isoform273658_7"; gene_id "Isoform273658_7.gene"; gene_name "Isoform273658_7";
chr5	Mandalorion	exon	140669131	140669294	.	-	.	transcript_id "Isoform273658_7"; gene_id "Isoform273658_7.gene"; gene_name "Isoform273658_7";
chr5	Mandalorion	CDS	140669131	140669294	.	-	.	transcript_id "Isoform273658_7"; gene_id "Isoform273658_7.gene"; gene_name "Isoform273658_7";
chr5	Mandalorion	exon	140671800	140671849	.	-	.	transcript_id "Isoform273658_7"; gene_id "Isoform273658_7.gene"; gene_name "Isoform273658_7";
chr5	Mandalorion	CDS	140671800	140671849	.	-	.	transcript_id "Isoform273658_7"; gene_id "Isoform273658_7.gene"; gene_name "Isoform273658_7";
chr5	Mandalorion	exon	140672083	140672155	.	-	.	transcript_id "Isoform273658_7"; gene_id "Isoform273658_7.gene"; gene_name "Isoform273658_7";
chr5	Mandalorion	CDS	140672083	140672155	.	-	.	transcript_id "Isoform273658_7"; gene_id "Isoform273658_7.gene"; gene_name "Isoform273658_7";
chr5	Mandalorion	exon	140673540	140673610	.	-	.	transcript_id "Isoform273658_7"; gene_id "Isoform273658_7.gene"; gene_name "Isoform273658_7";
chr5	Mandalorion	CDS	140673540	140673610	.	-	.	transcript_id "Isoform273658_7"; gene_id "Isoform273658_7.gene"; gene_name "Isoform273658_7";
chr5	Mandalorion	exon	140675568	140675618	.	-	.	transcript_id "Isoform273658_7"; gene_id "Isoform273658_7.gene"; gene_name "Isoform273658_7";
chr5	Mandalorion	CDS	140675568	140675618	.	-	.	transcript_id "Isoform273658_7"; gene_id "Isoform273658_7.gene"; gene_name "Isoform273658_7";
chr5	Mandalorion	exon	140675711	140675824	.	-	.	transcript_id "Isoform273658_7"; gene_id "Isoform273658_7.gene"; gene_name "Isoform273658_7";
chr5	Mandalorion	CDS	140675711	140675824	.	-	.	transcript_id "Isoform273658_7"; gene_id "Isoform273658_7.gene"; gene_name "Isoform273658_7";
chr5	Mandalorion	exon	140677355	140677425	.	-	.	transcript_id "Isoform273658_7"; gene_id "Isoform273658_7.gene"; gene_name "Isoform273658_7";
chr5	Mandalorion	CDS	140677355	140677425	.	-	.	transcript_id "Isoform273658_7"; gene_id "Isoform273658_7.gene"; gene_name "Isoform273658_7";
chr5	Mandalorion	exon	140679170	140679298	.	-	.	transcript_id "Isoform273658_7"; gene_id "Isoform273658_7.gene"; gene_name "Isoform273658_7";
chr5	Mandalorion	CDS	140679170	140679298	.	-	.	transcript_id "Isoform273658_7"; gene_id "Isoform273658_7.gene"; gene_name "Isoform273658_7";
chr5	Mandalorion	exon	140682763	140682808	.	-	.	transcript_id "Isoform273658_7"; gene_id "Isoform273658_7.gene"; gene_name "Isoform273658_7";
chr5	Mandalorion	CDS	140682763	140682808	.	-	.	transcript_id "Isoform273658_7"; gene_id "Isoform273658_7.gene"; gene_name "Isoform273658_7";
chr5	Mandalorion	exon	140685440	140685487	.	-	.	transcript_id "Isoform273658_7"; gene_id "Isoform273658_7.gene"; gene_name "Isoform273658_7";
chr5	Mandalorion	CDS	140685440	140685487	.	-	.	transcript_id "Isoform273658_7"; gene_id "Isoform273658_7.gene"; gene_name "Isoform273658_7";
chr5	Mandalorion	exon	140687937	140688041	.	-	.	transcript_id "Isoform273658_7"; gene_id "Isoform273658_7.gene"; gene_name "Isoform273658_7";
chr5	Mandalorion	start_codon	140687970	140687972	.	-	.	transcript_id "Isoform273658_7"; gene_id "Isoform273658_7.gene"; gene_name "Isoform273658_7";
chr5	Mandalorion	CDS	140687937	140687972	.	-	.	transcript_id "Isoform273658_7"; gene_id "Isoform273658_7.gene"; gene_name "Isoform273658_7";
chr5	Mandalorion	transcript	140655850	140688031	.	-	.	transcript_id "Isoform273659_20"; gene_id "Isoform273659_20.gene"; gene_name "Isoform273659_20";
chr5	Mandalorion	exon	140655850	140656322	.	-	.	transcript_id "Isoform273659_20"; gene_id "Isoform273659_20.gene"; gene_name "Isoform273659_20";
chr5	Mandalorion	CDS	140656154	140656322	.	-	.	transcript_id "Isoform273659_20"; gene_id "Isoform273659_20.gene"; gene_name "Isoform273659_20";
chr5	Mandalorion	stop_codon	140656151	140656153	.	-	.	transcript_id "Isoform273659_20"; gene_id "Isoform273659_20.gene"; gene_name "Isoform273659_20";
chr5	Mandalorion	exon	140657099	140657220	.	-	.	transcript_id "Isoform273659_20"; gene_id "Isoform273659_20.gene"; gene_name "Isoform273659_20";
chr5	Mandalorion	CDS	140657099	140657220	.	-	.	transcript_id "Isoform273659_20"; gene_id "Isoform273659_20.gene"; gene_name "Isoform273659_20";
chr5	Mandalorion	exon	140657562	140657681	.	-	.	transcript_id "Isoform273659_20"; gene_id "Isoform273659_20.gene"; gene_name "Isoform273659_20";
chr5	Mandalorion	CDS	140657562	140657681	.	-	.	transcript_id "Isoform273659_20"; gene_id "Isoform273659_20.gene"; gene_name "Isoform273659_20";
chr5	Mandalorion	exon	140660092	140660115	.	-	.	transcript_id "Isoform273659_20"; gene_id "Isoform273659_20.gene"; gene_name "Isoform273659_20";
chr5	Mandalorion	CDS	140660092	140660115	.	-	.	transcript_id "Isoform273659_20"; gene_id "Isoform273659_20.gene"; gene_name "Isoform273659_20";
chr5	Mandalorion	exon	140663171	140663261	.	-	.	transcript_id "Isoform273659_20"; gene_id "Isoform273659_20.gene"; gene_name "Isoform273659_20";
chr5	Mandalorion	CDS	140663171	140663261	.	-	.	transcript_id "Isoform273659_20"; gene_id "Isoform273659_20.gene"; gene_name "Isoform273659_20";
chr5	Mandalorion	exon	140663829	140663933	.	-	.	transcript_id "Isoform273659_20"; gene_id "Isoform273659_20.gene"; gene_name "Isoform273659_20";
chr5	Mandalorion	CDS	140663829	140663933	.	-	.	transcript_id "Isoform273659_20"; gene_id "Isoform273659_20.gene"; gene_name "Isoform273659_20";
chr5	Mandalorion	exon	140666471	140666700	.	-	.	transcript_id "Isoform273659_20"; gene_id "Isoform273659_20.gene"; gene_name "Isoform273659_20";
chr5	Mandalorion	CDS	140666471	140666700	.	-	.	transcript_id "Isoform273659_20"; gene_id "Isoform273659_20.gene"; gene_name "Isoform273659_20";
chr5	Mandalorion	exon	140668157	140668212	.	-	.	transcript_id "Isoform273659_20"; gene_id "Isoform273659_20.gene"; gene_name "Isoform273659_20";
chr5	Mandalorion	CDS	140668157	140668212	.	-	.	transcript_id "Isoform273659_20"; gene_id "Isoform273659_20.gene"; gene_name "Isoform273659_20";
chr5	Mandalorion	exon	140669131	140669294	.	-	.	transcript_id "Isoform273659_20"; gene_id "Isoform273659_20.gene"; gene_name "Isoform273659_20";
chr5	Mandalorion	CDS	140669131	140669294	.	-	.	transcript_id "Isoform273659_20"; gene_id "Isoform273659_20.gene"; gene_name "Isoform273659_20";
chr5	Mandalorion	exon	140671800	140671849	.	-	.	transcript_id "Isoform273659_20"; gene_id "Isoform273659_20.gene"; gene_name "Isoform273659_20";
chr5	Mandalorion	CDS	140671800	140671849	.	-	.	transcript_id "Isoform273659_20"; gene_id "Isoform273659_20.gene"; gene_name "Isoform273659_20";
chr5	Mandalorion	exon	140672083	140672155	.	-	.	transcript_id "Isoform273659_20"; gene_id "Isoform273659_20.gene"; gene_name "Isoform273659_20";
chr5	Mandalorion	CDS	140672083	140672155	.	-	.	transcript_id "Isoform273659_20"; gene_id "Isoform273659_20.gene"; gene_name "Isoform273659_20";
chr5	Mandalorion	exon	140673540	140673610	.	-	.	transcript_id "Isoform273659_20"; gene_id "Isoform273659_20.gene"; gene_name "Isoform273659_20";
chr5	Mandalorion	CDS	140673540	140673610	.	-	.	transcript_id "Isoform273659_20"; gene_id "Isoform273659_20.gene"; gene_name "Isoform273659_20";
chr5	Mandalorion	exon	140675568	140675618	.	-	.	transcript_id "Isoform273659_20"; gene_id "Isoform273659_20.gene"; gene_name "Isoform273659_20";
chr5	Mandalorion	CDS	140675568	140675618	.	-	.	transcript_id "Isoform273659_20"; gene_id "Isoform273659_20.gene"; gene_name "Isoform273659_20";
chr5	Mandalorion	exon	140675711	140675824	.	-	.	transcript_id "Isoform273659_20"; gene_id "Isoform273659_20.gene"; gene_name "Isoform273659_20";
chr5	Mandalorion	CDS	140675711	140675824	.	-	.	transcript_id "Isoform273659_20"; gene_id "Isoform273659_20.gene"; gene_name "Isoform273659_20";
chr5	Mandalorion	exon	140677355	140677425	.	-	.	transcript_id "Isoform273659_20"; gene_id "Isoform273659_20.gene"; gene_name "Isoform273659_20";
chr5	Mandalorion	CDS	140677355	140677425	.	-	.	transcript_id "Isoform273659_20"; gene_id "Isoform273659_20.gene"; gene_name "Isoform273659_20";
chr5	Mandalorion	exon	140678549	140678683	.	-	.	transcript_id "Isoform273659_20"; gene_id "Isoform273659_20.gene"; gene_name "Isoform273659_20";
chr5	Mandalorion	CDS	140678549	140678683	.	-	.	transcript_id "Isoform273659_20"; gene_id "Isoform273659_20.gene"; gene_name "Isoform273659_20";
chr5	Mandalorion	exon	140679170	140679298	.	-	.	transcript_id "Isoform273659_20"; gene_id "Isoform273659_20.gene"; gene_name "Isoform273659_20";
chr5	Mandalorion	CDS	140679170	140679298	.	-	.	transcript_id "Isoform273659_20"; gene_id "Isoform273659_20.gene"; gene_name "Isoform273659_20";
chr5	Mandalorion	exon	140682763	140682808	.	-	.	transcript_id "Isoform273659_20"; gene_id "Isoform273659_20.gene"; gene_name "Isoform273659_20";
chr5	Mandalorion	CDS	140682763	140682808	.	-	.	transcript_id "Isoform273659_20"; gene_id "Isoform273659_20.gene"; gene_name "Isoform273659_20";
chr5	Mandalorion	exon	140685440	140685487	.	-	.	transcript_id "Isoform273659_20"; gene_id "Isoform273659_20.gene"; gene_name "Isoform273659_20";
chr5	Mandalorion	CDS	140685440	140685487	.	-	.	transcript_id "Isoform273659_20"; gene_id "Isoform273659_20.gene"; gene_name "Isoform273659_20";
chr5	Mandalorion	exon	140687937	140688031	.	-	.	transcript_id "Isoform273659_20"; gene_id "Isoform273659_20.gene"; gene_name "Isoform273659_20";
chr5	Mandalorion	start_codon	140687970	140687972	.	-	.	transcript_id "Isoform273659_20"; gene_id "Isoform273659_20.gene"; gene_name "Isoform273659_20";
chr5	Mandalorion	CDS	140687937	140687972	.	-	.	transcript_id "Isoform273659_20"; gene_id "Isoform273659_20.gene"; gene_name "Isoform273659_20";
chr5	Mandalorion	transcript	140655851	140688031	.	-	.	transcript_id "Isoform273660_5"; gene_id "Isoform273660_5.gene"; gene_name "Isoform273660_5";
chr5	Mandalorion	exon	140655851	140656322	.	-	.	transcript_id "Isoform273660_5"; gene_id "Isoform273660_5.gene"; gene_name "Isoform273660_5";
chr5	Mandalorion	CDS	140656154	140656322	.	-	.	transcript_id "Isoform273660_5"; gene_id "Isoform273660_5.gene"; gene_name "Isoform273660_5";
chr5	Mandalorion	stop_codon	140656151	140656153	.	-	.	transcript_id "Isoform273660_5"; gene_id "Isoform273660_5.gene"; gene_name "Isoform273660_5";
chr5	Mandalorion	exon	140657099	140657220	.	-	.	transcript_id "Isoform273660_5"; gene_id "Isoform273660_5.gene"; gene_name "Isoform273660_5";
chr5	Mandalorion	CDS	140657099	140657220	.	-	.	transcript_id "Isoform273660_5"; gene_id "Isoform273660_5.gene"; gene_name "Isoform273660_5";
chr5	Mandalorion	exon	140657562	140657681	.	-	.	transcript_id "Isoform273660_5"; gene_id "Isoform273660_5.gene"; gene_name "Isoform273660_5";
chr5	Mandalorion	CDS	140657562	140657681	.	-	.	transcript_id "Isoform273660_5"; gene_id "Isoform273660_5.gene"; gene_name "Isoform273660_5";
chr5	Mandalorion	exon	140660092	140660115	.	-	.	transcript_id "Isoform273660_5"; gene_id "Isoform273660_5.gene"; gene_name "Isoform273660_5";
chr5	Mandalorion	CDS	140660092	140660115	.	-	.	transcript_id "Isoform273660_5"; gene_id "Isoform273660_5.gene"; gene_name "Isoform273660_5";
chr5	Mandalorion	exon	140663171	140663261	.	-	.	transcript_id "Isoform273660_5"; gene_id "Isoform273660_5.gene"; gene_name "Isoform273660_5";
chr5	Mandalorion	CDS	140663171	140663261	.	-	.	transcript_id "Isoform273660_5"; gene_id "Isoform273660_5.gene"; gene_name "Isoform273660_5";
chr5	Mandalorion	exon	140663829	140663933	.	-	.	transcript_id "Isoform273660_5"; gene_id "Isoform273660_5.gene"; gene_name "Isoform273660_5";
chr5	Mandalorion	CDS	140663829	140663933	.	-	.	transcript_id "Isoform273660_5"; gene_id "Isoform273660_5.gene"; gene_name "Isoform273660_5";
chr5	Mandalorion	exon	140666471	140666700	.	-	.	transcript_id "Isoform273660_5"; gene_id "Isoform273660_5.gene"; gene_name "Isoform273660_5";
chr5	Mandalorion	CDS	140666471	140666700	.	-	.	transcript_id "Isoform273660_5"; gene_id "Isoform273660_5.gene"; gene_name "Isoform273660_5";
chr5	Mandalorion	exon	140668157	140668212	.	-	.	transcript_id "Isoform273660_5"; gene_id "Isoform273660_5.gene"; gene_name "Isoform273660_5";
chr5	Mandalorion	CDS	140668157	140668212	.	-	.	transcript_id "Isoform273660_5"; gene_id "Isoform273660_5.gene"; gene_name "Isoform273660_5";
chr5	Mandalorion	exon	140669131	140669294	.	-	.	transcript_id "Isoform273660_5"; gene_id "Isoform273660_5.gene"; gene_name "Isoform273660_5";
chr5	Mandalorion	CDS	140669131	140669294	.	-	.	transcript_id "Isoform273660_5"; gene_id "Isoform273660_5.gene"; gene_name "Isoform273660_5";
chr5	Mandalorion	exon	140671800	140671849	.	-	.	transcript_id "Isoform273660_5"; gene_id "Isoform273660_5.gene"; gene_name "Isoform273660_5";
chr5	Mandalorion	CDS	140671800	140671849	.	-	.	transcript_id "Isoform273660_5"; gene_id "Isoform273660_5.gene"; gene_name "Isoform273660_5";
chr5	Mandalorion	exon	140672083	140672155	.	-	.	transcript_id "Isoform273660_5"; gene_id "Isoform273660_5.gene"; gene_name "Isoform273660_5";
chr5	Mandalorion	CDS	140672083	140672155	.	-	.	transcript_id "Isoform273660_5"; gene_id "Isoform273660_5.gene"; gene_name "Isoform273660_5";
chr5	Mandalorion	exon	140673540	140673610	.	-	.	transcript_id "Isoform273660_5"; gene_id "Isoform273660_5.gene"; gene_name "Isoform273660_5";
chr5	Mandalorion	CDS	140673540	140673610	.	-	.	transcript_id "Isoform273660_5"; gene_id "Isoform273660_5.gene"; gene_name "Isoform273660_5";
chr5	Mandalorion	exon	140675568	140675618	.	-	.	transcript_id "Isoform273660_5"; gene_id "Isoform273660_5.gene"; gene_name "Isoform273660_5";
chr5	Mandalorion	CDS	140675568	140675618	.	-	.	transcript_id "Isoform273660_5"; gene_id "Isoform273660_5.gene"; gene_name "Isoform273660_5";
chr5	Mandalorion	exon	140675711	140675824	.	-	.	transcript_id "Isoform273660_5"; gene_id "Isoform273660_5.gene"; gene_name "Isoform273660_5";
chr5	Mandalorion	CDS	140675711	140675824	.	-	.	transcript_id "Isoform273660_5"; gene_id "Isoform273660_5.gene"; gene_name "Isoform273660_5";
chr5	Mandalorion	exon	140677355	140677425	.	-	.	transcript_id "Isoform273660_5"; gene_id "Isoform273660_5.gene"; gene_name "Isoform273660_5";
chr5	Mandalorion	CDS	140677355	140677425	.	-	.	transcript_id "Isoform273660_5"; gene_id "Isoform273660_5.gene"; gene_name "Isoform273660_5";
chr5	Mandalorion	exon	140679170	140679298	.	-	.	transcript_id "Isoform273660_5"; gene_id "Isoform273660_5.gene"; gene_name "Isoform273660_5";
chr5	Mandalorion	CDS	140679170	140679298	.	-	.	transcript_id "Isoform273660_5"; gene_id "Isoform273660_5.gene"; gene_name "Isoform273660_5";
chr5	Mandalorion	exon	140682763	140682808	.	-	.	transcript_id "Isoform273660_5"; gene_id "Isoform273660_5.gene"; gene_name "Isoform273660_5";
chr5	Mandalorion	CDS	140682763	140682808	.	-	.	transcript_id "Isoform273660_5"; gene_id "Isoform273660_5.gene"; gene_name "Isoform273660_5";
chr5	Mandalorion	exon	140685440	140685487	.	-	.	transcript_id "Isoform273660_5"; gene_id "Isoform273660_5.gene"; gene_name "Isoform273660_5";
chr5	Mandalorion	CDS	140685440	140685487	.	-	.	transcript_id "Isoform273660_5"; gene_id "Isoform273660_5.gene"; gene_name "Isoform273660_5";
chr5	Mandalorion	exon	140687937	140688031	.	-	.	transcript_id "Isoform273660_5"; gene_id "Isoform273660_5.gene"; gene_name "Isoform273660_5";
chr5	Mandalorion	start_codon	140687970	140687972	.	-	.	transcript_id "Isoform273660_5"; gene_id "Isoform273660_5.gene"; gene_name "Isoform273660_5";
chr5	Mandalorion	CDS	140687937	140687972	.	-	.	transcript_id "Isoform273660_5"; gene_id "Isoform273660_5.gene"; gene_name "Isoform273660_5";
chr5	Mandalorion	transcript	140690778	140705132	.	+	.	transcript_id "Isoform273664_9"; gene_id "Isoform273664_9.gene"; gene_name "Isoform273664_9";
chr5	Mandalorion	exon	140690778	140690830	.	+	.	transcript_id "Isoform273664_9"; gene_id "Isoform273664_9.gene"; gene_name "Isoform273664_9";
chr5	Mandalorion	exon	140691708	140691851	.	+	.	transcript_id "Isoform273664_9"; gene_id "Isoform273664_9.gene"; gene_name "Isoform273664_9";
chr5	Mandalorion	exon	140695619	140695765	.	+	.	transcript_id "Isoform273664_9"; gene_id "Isoform273664_9.gene"; gene_name "Isoform273664_9";
chr5	Mandalorion	start_codon	140695726	140695728	.	+	.	transcript_id "Isoform273664_9"; gene_id "Isoform273664_9.gene"; gene_name "Isoform273664_9";
chr5	Mandalorion	CDS	140695726	140695765	.	+	.	transcript_id "Isoform273664_9"; gene_id "Isoform273664_9.gene"; gene_name "Isoform273664_9";
chr5	Mandalorion	exon	140695893	140696047	.	+	.	transcript_id "Isoform273664_9"; gene_id "Isoform273664_9.gene"; gene_name "Isoform273664_9";
chr5	Mandalorion	CDS	140695893	140696047	.	+	.	transcript_id "Isoform273664_9"; gene_id "Isoform273664_9.gene"; gene_name "Isoform273664_9";
chr5	Mandalorion	exon	140697261	140697408	.	+	.	transcript_id "Isoform273664_9"; gene_id "Isoform273664_9.gene"; gene_name "Isoform273664_9";
chr5	Mandalorion	CDS	140697261	140697408	.	+	.	transcript_id "Isoform273664_9"; gene_id "Isoform273664_9.gene"; gene_name "Isoform273664_9";
chr5	Mandalorion	exon	140698260	140698632	.	+	.	transcript_id "Isoform273664_9"; gene_id "Isoform273664_9.gene"; gene_name "Isoform273664_9";
chr5	Mandalorion	CDS	140698260	140698632	.	+	.	transcript_id "Isoform273664_9"; gene_id "Isoform273664_9.gene"; gene_name "Isoform273664_9";
chr5	Mandalorion	exon	140698808	140698927	.	+	.	transcript_id "Isoform273664_9"; gene_id "Isoform273664_9.gene"; gene_name "Isoform273664_9";
chr5	Mandalorion	CDS	140698808	140698927	.	+	.	transcript_id "Isoform273664_9"; gene_id "Isoform273664_9.gene"; gene_name "Isoform273664_9";
chr5	Mandalorion	exon	140700048	140700139	.	+	.	transcript_id "Isoform273664_9"; gene_id "Isoform273664_9.gene"; gene_name "Isoform273664_9";
chr5	Mandalorion	CDS	140700048	140700139	.	+	.	transcript_id "Isoform273664_9"; gene_id "Isoform273664_9.gene"; gene_name "Isoform273664_9";
chr5	Mandalorion	exon	140700322	140700440	.	+	.	transcript_id "Isoform273664_9"; gene_id "Isoform273664_9.gene"; gene_name "Isoform273664_9";
chr5	Mandalorion	CDS	140700322	140700440	.	+	.	transcript_id "Isoform273664_9"; gene_id "Isoform273664_9.gene"; gene_name "Isoform273664_9";
chr5	Mandalorion	exon	140700515	140700701	.	+	.	transcript_id "Isoform273664_9"; gene_id "Isoform273664_9.gene"; gene_name "Isoform273664_9";
chr5	Mandalorion	CDS	140700515	140700701	.	+	.	transcript_id "Isoform273664_9"; gene_id "Isoform273664_9.gene"; gene_name "Isoform273664_9";
chr5	Mandalorion	exon	140700894	140700967	.	+	.	transcript_id "Isoform273664_9"; gene_id "Isoform273664_9.gene"; gene_name "Isoform273664_9";
chr5	Mandalorion	CDS	140700894	140700967	.	+	.	transcript_id "Isoform273664_9"; gene_id "Isoform273664_9.gene"; gene_name "Isoform273664_9";
chr5	Mandalorion	exon	140702447	140702549	.	+	.	transcript_id "Isoform273664_9"; gene_id "Isoform273664_9.gene"; gene_name "Isoform273664_9";
chr5	Mandalorion	CDS	140702447	140702549	.	+	.	transcript_id "Isoform273664_9"; gene_id "Isoform273664_9.gene"; gene_name "Isoform273664_9";
chr5	Mandalorion	exon	140702684	140702782	.	+	.	transcript_id "Isoform273664_9"; gene_id "Isoform273664_9.gene"; gene_name "Isoform273664_9";
chr5	Mandalorion	CDS	140702684	140702782	.	+	.	transcript_id "Isoform273664_9"; gene_id "Isoform273664_9.gene"; gene_name "Isoform273664_9";
chr5	Mandalorion	exon	140702899	140703074	.	+	.	transcript_id "Isoform273664_9"; gene_id "Isoform273664_9.gene"; gene_name "Isoform273664_9";
chr5	Mandalorion	CDS	140702899	140703074	.	+	.	transcript_id "Isoform273664_9"; gene_id "Isoform273664_9.gene"; gene_name "Isoform273664_9";
chr5	Mandalorion	exon	140703657	140705132	.	+	.	transcript_id "Isoform273664_9"; gene_id "Isoform273664_9.gene"; gene_name "Isoform273664_9";
chr5	Mandalorion	CDS	140703657	140704349	.	+	.	transcript_id "Isoform273664_9"; gene_id "Isoform273664_9.gene"; gene_name "Isoform273664_9";
chr5	Mandalorion	stop_codon	140704350	140704352	.	+	.	transcript_id "Isoform273664_9"; gene_id "Isoform273664_9.gene"; gene_name "Isoform273664_9";
chr5	Mandalorion	transcript	140690778	140705132	.	+	.	transcript_id "Isoform273667_401"; gene_id "Isoform273667_401.gene"; gene_name "Isoform273667_401";
chr5	Mandalorion	exon	140690778	140690830	.	+	.	transcript_id "Isoform273667_401"; gene_id "Isoform273667_401.gene"; gene_name "Isoform273667_401";
chr5	Mandalorion	exon	140691708	140691851	.	+	.	transcript_id "Isoform273667_401"; gene_id "Isoform273667_401.gene"; gene_name "Isoform273667_401";
chr5	Mandalorion	start_codon	140691725	140691727	.	+	.	transcript_id "Isoform273667_401"; gene_id "Isoform273667_401.gene"; gene_name "Isoform273667_401";
chr5	Mandalorion	CDS	140691725	140691851	.	+	.	transcript_id "Isoform273667_401"; gene_id "Isoform273667_401.gene"; gene_name "Isoform273667_401";
chr5	Mandalorion	exon	140695893	140696047	.	+	.	transcript_id "Isoform273667_401"; gene_id "Isoform273667_401.gene"; gene_name "Isoform273667_401";
chr5	Mandalorion	CDS	140695893	140696047	.	+	.	transcript_id "Isoform273667_401"; gene_id "Isoform273667_401.gene"; gene_name "Isoform273667_401";
chr5	Mandalorion	exon	140697261	140697408	.	+	.	transcript_id "Isoform273667_401"; gene_id "Isoform273667_401.gene"; gene_name "Isoform273667_401";
chr5	Mandalorion	CDS	140697261	140697408	.	+	.	transcript_id "Isoform273667_401"; gene_id "Isoform273667_401.gene"; gene_name "Isoform273667_401";
chr5	Mandalorion	exon	140698260	140698632	.	+	.	transcript_id "Isoform273667_401"; gene_id "Isoform273667_401.gene"; gene_name "Isoform273667_401";
chr5	Mandalorion	CDS	140698260	140698632	.	+	.	transcript_id "Isoform273667_401"; gene_id "Isoform273667_401.gene"; gene_name "Isoform273667_401";
chr5	Mandalorion	exon	140698808	140698927	.	+	.	transcript_id "Isoform273667_401"; gene_id "Isoform273667_401.gene"; gene_name "Isoform273667_401";
chr5	Mandalorion	CDS	140698808	140698927	.	+	.	transcript_id "Isoform273667_401"; gene_id "Isoform273667_401.gene"; gene_name "Isoform273667_401";
chr5	Mandalorion	exon	140700048	140700139	.	+	.	transcript_id "Isoform273667_401"; gene_id "Isoform273667_401.gene"; gene_name "Isoform273667_401";
chr5	Mandalorion	CDS	140700048	140700139	.	+	.	transcript_id "Isoform273667_401"; gene_id "Isoform273667_401.gene"; gene_name "Isoform273667_401";
chr5	Mandalorion	exon	140700322	140700440	.	+	.	transcript_id "Isoform273667_401"; gene_id "Isoform273667_401.gene"; gene_name "Isoform273667_401";
chr5	Mandalorion	CDS	140700322	140700440	.	+	.	transcript_id "Isoform273667_401"; gene_id "Isoform273667_401.gene"; gene_name "Isoform273667_401";
chr5	Mandalorion	exon	140700515	140700701	.	+	.	transcript_id "Isoform273667_401"; gene_id "Isoform273667_401.gene"; gene_name "Isoform273667_401";
chr5	Mandalorion	CDS	140700515	140700701	.	+	.	transcript_id "Isoform273667_401"; gene_id "Isoform273667_401.gene"; gene_name "Isoform273667_401";
chr5	Mandalorion	exon	140700894	140700967	.	+	.	transcript_id "Isoform273667_401"; gene_id "Isoform273667_401.gene"; gene_name "Isoform273667_401";
chr5	Mandalorion	CDS	140700894	140700967	.	+	.	transcript_id "Isoform273667_401"; gene_id "Isoform273667_401.gene"; gene_name "Isoform273667_401";
chr5	Mandalorion	exon	140702447	140702549	.	+	.	transcript_id "Isoform273667_401"; gene_id "Isoform273667_401.gene"; gene_name "Isoform273667_401";
chr5	Mandalorion	CDS	140702447	140702549	.	+	.	transcript_id "Isoform273667_401"; gene_id "Isoform273667_401.gene"; gene_name "Isoform273667_401";
chr5	Mandalorion	exon	140702684	140702782	.	+	.	transcript_id "Isoform273667_401"; gene_id "Isoform273667_401.gene"; gene_name "Isoform273667_401";
chr5	Mandalorion	CDS	140702684	140702782	.	+	.	transcript_id "Isoform273667_401"; gene_id "Isoform273667_401.gene"; gene_name "Isoform273667_401";
chr5	Mandalorion	exon	140702899	140703074	.	+	.	transcript_id "Isoform273667_401"; gene_id "Isoform273667_401.gene"; gene_name "Isoform273667_401";
chr5	Mandalorion	CDS	140702899	140703074	.	+	.	transcript_id "Isoform273667_401"; gene_id "Isoform273667_401.gene"; gene_name "Isoform273667_401";
chr5	Mandalorion	exon	140703657	140705132	.	+	.	transcript_id "Isoform273667_401"; gene_id "Isoform273667_401.gene"; gene_name "Isoform273667_401";
chr5	Mandalorion	CDS	140703657	140704349	.	+	.	transcript_id "Isoform273667_401"; gene_id "Isoform273667_401.gene"; gene_name "Isoform273667_401";
chr5	Mandalorion	stop_codon	140704350	140704352	.	+	.	transcript_id "Isoform273667_401"; gene_id "Isoform273667_401.gene"; gene_name "Isoform273667_401";
chr5	Mandalorion	transcript	140690807	140705132	.	+	.	transcript_id "Isoform273670_7"; gene_id "Isoform273670_7.gene"; gene_name "Isoform273670_7";
chr5	Mandalorion	exon	140690807	140690830	.	+	.	transcript_id "Isoform273670_7"; gene_id "Isoform273670_7.gene"; gene_name "Isoform273670_7";
chr5	Mandalorion	exon	140691708	140691851	.	+	.	transcript_id "Isoform273670_7"; gene_id "Isoform273670_7.gene"; gene_name "Isoform273670_7";
chr5	Mandalorion	start_codon	140691725	140691727	.	+	.	transcript_id "Isoform273670_7"; gene_id "Isoform273670_7.gene"; gene_name "Isoform273670_7";
chr5	Mandalorion	CDS	140691725	140691851	.	+	.	transcript_id "Isoform273670_7"; gene_id "Isoform273670_7.gene"; gene_name "Isoform273670_7";
chr5	Mandalorion	exon	140695893	140696047	.	+	.	transcript_id "Isoform273670_7"; gene_id "Isoform273670_7.gene"; gene_name "Isoform273670_7";
chr5	Mandalorion	CDS	140695893	140696047	.	+	.	transcript_id "Isoform273670_7"; gene_id "Isoform273670_7.gene"; gene_name "Isoform273670_7";
chr5	Mandalorion	exon	140697261	140697408	.	+	.	transcript_id "Isoform273670_7"; gene_id "Isoform273670_7.gene"; gene_name "Isoform273670_7";
chr5	Mandalorion	CDS	140697261	140697408	.	+	.	transcript_id "Isoform273670_7"; gene_id "Isoform273670_7.gene"; gene_name "Isoform273670_7";
chr5	Mandalorion	exon	140698260	140698632	.	+	.	transcript_id "Isoform273670_7"; gene_id "Isoform273670_7.gene"; gene_name "Isoform273670_7";
chr5	Mandalorion	CDS	140698260	140698632	.	+	.	transcript_id "Isoform273670_7"; gene_id "Isoform273670_7.gene"; gene_name "Isoform273670_7";
chr5	Mandalorion	exon	140698808	140698927	.	+	.	transcript_id "Isoform273670_7"; gene_id "Isoform273670_7.gene"; gene_name "Isoform273670_7";
chr5	Mandalorion	CDS	140698808	140698927	.	+	.	transcript_id "Isoform273670_7"; gene_id "Isoform273670_7.gene"; gene_name "Isoform273670_7";
chr5	Mandalorion	exon	140700048	140700139	.	+	.	transcript_id "Isoform273670_7"; gene_id "Isoform273670_7.gene"; gene_name "Isoform273670_7";
chr5	Mandalorion	CDS	140700048	140700139	.	+	.	transcript_id "Isoform273670_7"; gene_id "Isoform273670_7.gene"; gene_name "Isoform273670_7";
chr5	Mandalorion	exon	140700322	140700440	.	+	.	transcript_id "Isoform273670_7"; gene_id "Isoform273670_7.gene"; gene_name "Isoform273670_7";
chr5	Mandalorion	CDS	140700322	140700440	.	+	.	transcript_id "Isoform273670_7"; gene_id "Isoform273670_7.gene"; gene_name "Isoform273670_7";
chr5	Mandalorion	exon	140700515	140700701	.	+	.	transcript_id "Isoform273670_7"; gene_id "Isoform273670_7.gene"; gene_name "Isoform273670_7";
chr5	Mandalorion	CDS	140700515	140700701	.	+	.	transcript_id "Isoform273670_7"; gene_id "Isoform273670_7.gene"; gene_name "Isoform273670_7";
chr5	Mandalorion	exon	140700894	140700967	.	+	.	transcript_id "Isoform273670_7"; gene_id "Isoform273670_7.gene"; gene_name "Isoform273670_7";
chr5	Mandalorion	CDS	140700894	140700967	.	+	.	transcript_id "Isoform273670_7"; gene_id "Isoform273670_7.gene"; gene_name "Isoform273670_7";
chr5	Mandalorion	exon	140702447	140702549	.	+	.	transcript_id "Isoform273670_7"; gene_id "Isoform273670_7.gene"; gene_name "Isoform273670_7";
chr5	Mandalorion	CDS	140702447	140702549	.	+	.	transcript_id "Isoform273670_7"; gene_id "Isoform273670_7.gene"; gene_name "Isoform273670_7";
chr5	Mandalorion	exon	140702684	140702782	.	+	.	transcript_id "Isoform273670_7"; gene_id "Isoform273670_7.gene"; gene_name "Isoform273670_7";
chr5	Mandalorion	CDS	140702684	140702782	.	+	.	transcript_id "Isoform273670_7"; gene_id "Isoform273670_7.gene"; gene_name "Isoform273670_7";
chr5	Mandalorion	exon	140703657	140705132	.	+	.	transcript_id "Isoform273670_7"; gene_id "Isoform273670_7.gene"; gene_name "Isoform273670_7";
chr5	Mandalorion	CDS	140703657	140703691	.	+	.	transcript_id "Isoform273670_7"; gene_id "Isoform273670_7.gene"; gene_name "Isoform273670_7";
chr5	Mandalorion	stop_codon	140703692	140703694	.	+	.	transcript_id "Isoform273670_7"; gene_id "Isoform273670_7.gene"; gene_name "Isoform273670_7";
chr5	Mandalorion	transcript	140690809	140705132	.	+	.	transcript_id "Isoform273671_7"; gene_id "Isoform273671_7.gene"; gene_name "Isoform273671_7";
chr5	Mandalorion	exon	140690809	140690830	.	+	.	transcript_id "Isoform273671_7"; gene_id "Isoform273671_7.gene"; gene_name "Isoform273671_7";
chr5	Mandalorion	exon	140691708	140691851	.	+	.	transcript_id "Isoform273671_7"; gene_id "Isoform273671_7.gene"; gene_name "Isoform273671_7";
chr5	Mandalorion	exon	140695893	140696047	.	+	.	transcript_id "Isoform273671_7"; gene_id "Isoform273671_7.gene"; gene_name "Isoform273671_7";
chr5	Mandalorion	exon	140697261	140697408	.	+	.	transcript_id "Isoform273671_7"; gene_id "Isoform273671_7.gene"; gene_name "Isoform273671_7";
chr5	Mandalorion	exon	140698260	140698632	.	+	.	transcript_id "Isoform273671_7"; gene_id "Isoform273671_7.gene"; gene_name "Isoform273671_7";
chr5	Mandalorion	exon	140698808	140698927	.	+	.	transcript_id "Isoform273671_7"; gene_id "Isoform273671_7.gene"; gene_name "Isoform273671_7";
chr5	Mandalorion	exon	140700322	140700440	.	+	.	transcript_id "Isoform273671_7"; gene_id "Isoform273671_7.gene"; gene_name "Isoform273671_7";
chr5	Mandalorion	start_codon	140700435	140700437	.	+	.	transcript_id "Isoform273671_7"; gene_id "Isoform273671_7.gene"; gene_name "Isoform273671_7";
chr5	Mandalorion	CDS	140700435	140700440	.	+	.	transcript_id "Isoform273671_7"; gene_id "Isoform273671_7.gene"; gene_name "Isoform273671_7";
chr5	Mandalorion	exon	140700515	140700701	.	+	.	transcript_id "Isoform273671_7"; gene_id "Isoform273671_7.gene"; gene_name "Isoform273671_7";
chr5	Mandalorion	CDS	140700515	140700701	.	+	.	transcript_id "Isoform273671_7"; gene_id "Isoform273671_7.gene"; gene_name "Isoform273671_7";
chr5	Mandalorion	exon	140700894	140700967	.	+	.	transcript_id "Isoform273671_7"; gene_id "Isoform273671_7.gene"; gene_name "Isoform273671_7";
chr5	Mandalorion	CDS	140700894	140700967	.	+	.	transcript_id "Isoform273671_7"; gene_id "Isoform273671_7.gene"; gene_name "Isoform273671_7";
chr5	Mandalorion	exon	140702447	140702549	.	+	.	transcript_id "Isoform273671_7"; gene_id "Isoform273671_7.gene"; gene_name "Isoform273671_7";
chr5	Mandalorion	CDS	140702447	140702549	.	+	.	transcript_id "Isoform273671_7"; gene_id "Isoform273671_7.gene"; gene_name "Isoform273671_7";
chr5	Mandalorion	exon	140702684	140702782	.	+	.	transcript_id "Isoform273671_7"; gene_id "Isoform273671_7.gene"; gene_name "Isoform273671_7";
chr5	Mandalorion	CDS	140702684	140702782	.	+	.	transcript_id "Isoform273671_7"; gene_id "Isoform273671_7.gene"; gene_name "Isoform273671_7";
chr5	Mandalorion	exon	140702899	140703074	.	+	.	transcript_id "Isoform273671_7"; gene_id "Isoform273671_7.gene"; gene_name "Isoform273671_7";
chr5	Mandalorion	CDS	140702899	140703074	.	+	.	transcript_id "Isoform273671_7"; gene_id "Isoform273671_7.gene"; gene_name "Isoform273671_7";
chr5	Mandalorion	exon	140703657	140705132	.	+	.	transcript_id "Isoform273671_7"; gene_id "Isoform273671_7.gene"; gene_name "Isoform273671_7";
chr5	Mandalorion	CDS	140703657	140704349	.	+	.	transcript_id "Isoform273671_7"; gene_id "Isoform273671_7.gene"; gene_name "Isoform273671_7";
chr5	Mandalorion	stop_codon	140704350	140704352	.	+	.	transcript_id "Isoform273671_7"; gene_id "Isoform273671_7.gene"; gene_name "Isoform273671_7";
chr5	Mandalorion	transcript	140690778	140705132	.	+	.	transcript_id "Isoform273673_80"; gene_id "Isoform273673_80.gene"; gene_name "Isoform273673_80";
chr5	Mandalorion	exon	140690778	140690830	.	+	.	transcript_id "Isoform273673_80"; gene_id "Isoform273673_80.gene"; gene_name "Isoform273673_80";
chr5	Mandalorion	exon	140691708	140691851	.	+	.	transcript_id "Isoform273673_80"; gene_id "Isoform273673_80.gene"; gene_name "Isoform273673_80";
chr5	Mandalorion	start_codon	140691725	140691727	.	+	.	transcript_id "Isoform273673_80"; gene_id "Isoform273673_80.gene"; gene_name "Isoform273673_80";
chr5	Mandalorion	CDS	140691725	140691851	.	+	.	transcript_id "Isoform273673_80"; gene_id "Isoform273673_80.gene"; gene_name "Isoform273673_80";
chr5	Mandalorion	exon	140695893	140696047	.	+	.	transcript_id "Isoform273673_80"; gene_id "Isoform273673_80.gene"; gene_name "Isoform273673_80";
chr5	Mandalorion	CDS	140695893	140696047	.	+	.	transcript_id "Isoform273673_80"; gene_id "Isoform273673_80.gene"; gene_name "Isoform273673_80";
chr5	Mandalorion	exon	140697261	140697408	.	+	.	transcript_id "Isoform273673_80"; gene_id "Isoform273673_80.gene"; gene_name "Isoform273673_80";
chr5	Mandalorion	CDS	140697261	140697408	.	+	.	transcript_id "Isoform273673_80"; gene_id "Isoform273673_80.gene"; gene_name "Isoform273673_80";
chr5	Mandalorion	exon	140698260	140698656	.	+	.	transcript_id "Isoform273673_80"; gene_id "Isoform273673_80.gene"; gene_name "Isoform273673_80";
chr5	Mandalorion	CDS	140698260	140698656	.	+	.	transcript_id "Isoform273673_80"; gene_id "Isoform273673_80.gene"; gene_name "Isoform273673_80";
chr5	Mandalorion	exon	140698808	140698927	.	+	.	transcript_id "Isoform273673_80"; gene_id "Isoform273673_80.gene"; gene_name "Isoform273673_80";
chr5	Mandalorion	CDS	140698808	140698927	.	+	.	transcript_id "Isoform273673_80"; gene_id "Isoform273673_80.gene"; gene_name "Isoform273673_80";
chr5	Mandalorion	exon	140700048	140700139	.	+	.	transcript_id "Isoform273673_80"; gene_id "Isoform273673_80.gene"; gene_name "Isoform273673_80";
chr5	Mandalorion	CDS	140700048	140700139	.	+	.	transcript_id "Isoform273673_80"; gene_id "Isoform273673_80.gene"; gene_name "Isoform273673_80";
chr5	Mandalorion	exon	140700322	140700440	.	+	.	transcript_id "Isoform273673_80"; gene_id "Isoform273673_80.gene"; gene_name "Isoform273673_80";
chr5	Mandalorion	CDS	140700322	140700440	.	+	.	transcript_id "Isoform273673_80"; gene_id "Isoform273673_80.gene"; gene_name "Isoform273673_80";
chr5	Mandalorion	exon	140700515	140700701	.	+	.	transcript_id "Isoform273673_80"; gene_id "Isoform273673_80.gene"; gene_name "Isoform273673_80";
chr5	Mandalorion	CDS	140700515	140700701	.	+	.	transcript_id "Isoform273673_80"; gene_id "Isoform273673_80.gene"; gene_name "Isoform273673_80";
chr5	Mandalorion	exon	140700894	140700967	.	+	.	transcript_id "Isoform273673_80"; gene_id "Isoform273673_80.gene"; gene_name "Isoform273673_80";
chr5	Mandalorion	CDS	140700894	140700967	.	+	.	transcript_id "Isoform273673_80"; gene_id "Isoform273673_80.gene"; gene_name "Isoform273673_80";
chr5	Mandalorion	exon	140702447	140702549	.	+	.	transcript_id "Isoform273673_80"; gene_id "Isoform273673_80.gene"; gene_name "Isoform273673_80";
chr5	Mandalorion	CDS	140702447	140702549	.	+	.	transcript_id "Isoform273673_80"; gene_id "Isoform273673_80.gene"; gene_name "Isoform273673_80";
chr5	Mandalorion	exon	140702684	140702782	.	+	.	transcript_id "Isoform273673_80"; gene_id "Isoform273673_80.gene"; gene_name "Isoform273673_80";
chr5	Mandalorion	CDS	140702684	140702782	.	+	.	transcript_id "Isoform273673_80"; gene_id "Isoform273673_80.gene"; gene_name "Isoform273673_80";
chr5	Mandalorion	exon	140702899	140703074	.	+	.	transcript_id "Isoform273673_80"; gene_id "Isoform273673_80.gene"; gene_name "Isoform273673_80";
chr5	Mandalorion	CDS	140702899	140703074	.	+	.	transcript_id "Isoform273673_80"; gene_id "Isoform273673_80.gene"; gene_name "Isoform273673_80";
chr5	Mandalorion	exon	140703657	140705132	.	+	.	transcript_id "Isoform273673_80"; gene_id "Isoform273673_80.gene"; gene_name "Isoform273673_80";
chr5	Mandalorion	CDS	140703657	140704349	.	+	.	transcript_id "Isoform273673_80"; gene_id "Isoform273673_80.gene"; gene_name "Isoform273673_80";
chr5	Mandalorion	stop_codon	140704350	140704352	.	+	.	transcript_id "Isoform273673_80"; gene_id "Isoform273673_80.gene"; gene_name "Isoform273673_80";
chr5	Mandalorion	transcript	140690838	140705132	.	+	.	transcript_id "Isoform273681_76"; gene_id "Isoform273681_76.gene"; gene_name "Isoform273681_76";
chr5	Mandalorion	exon	140690838	140690983	.	+	.	transcript_id "Isoform273681_76"; gene_id "Isoform273681_76.gene"; gene_name "Isoform273681_76";
chr5	Mandalorion	exon	140691708	140691851	.	+	.	transcript_id "Isoform273681_76"; gene_id "Isoform273681_76.gene"; gene_name "Isoform273681_76";
chr5	Mandalorion	start_codon	140691725	140691727	.	+	.	transcript_id "Isoform273681_76"; gene_id "Isoform273681_76.gene"; gene_name "Isoform273681_76";
chr5	Mandalorion	CDS	140691725	140691851	.	+	.	transcript_id "Isoform273681_76"; gene_id "Isoform273681_76.gene"; gene_name "Isoform273681_76";
chr5	Mandalorion	exon	140695893	140696047	.	+	.	transcript_id "Isoform273681_76"; gene_id "Isoform273681_76.gene"; gene_name "Isoform273681_76";
chr5	Mandalorion	CDS	140695893	140696047	.	+	.	transcript_id "Isoform273681_76"; gene_id "Isoform273681_76.gene"; gene_name "Isoform273681_76";
chr5	Mandalorion	exon	140697261	140697408	.	+	.	transcript_id "Isoform273681_76"; gene_id "Isoform273681_76.gene"; gene_name "Isoform273681_76";
chr5	Mandalorion	CDS	140697261	140697408	.	+	.	transcript_id "Isoform273681_76"; gene_id "Isoform273681_76.gene"; gene_name "Isoform273681_76";
chr5	Mandalorion	exon	140698260	140698632	.	+	.	transcript_id "Isoform273681_76"; gene_id "Isoform273681_76.gene"; gene_name "Isoform273681_76";
chr5	Mandalorion	CDS	140698260	140698632	.	+	.	transcript_id "Isoform273681_76"; gene_id "Isoform273681_76.gene"; gene_name "Isoform273681_76";
chr5	Mandalorion	exon	140698808	140698927	.	+	.	transcript_id "Isoform273681_76"; gene_id "Isoform273681_76.gene"; gene_name "Isoform273681_76";
chr5	Mandalorion	CDS	140698808	140698927	.	+	.	transcript_id "Isoform273681_76"; gene_id "Isoform273681_76.gene"; gene_name "Isoform273681_76";
chr5	Mandalorion	exon	140700048	140700139	.	+	.	transcript_id "Isoform273681_76"; gene_id "Isoform273681_76.gene"; gene_name "Isoform273681_76";
chr5	Mandalorion	CDS	140700048	140700139	.	+	.	transcript_id "Isoform273681_76"; gene_id "Isoform273681_76.gene"; gene_name "Isoform273681_76";
chr5	Mandalorion	exon	140700322	140700440	.	+	.	transcript_id "Isoform273681_76"; gene_id "Isoform273681_76.gene"; gene_name "Isoform273681_76";
chr5	Mandalorion	CDS	140700322	140700440	.	+	.	transcript_id "Isoform273681_76"; gene_id "Isoform273681_76.gene"; gene_name "Isoform273681_76";
chr5	Mandalorion	exon	140700515	140700701	.	+	.	transcript_id "Isoform273681_76"; gene_id "Isoform273681_76.gene"; gene_name "Isoform273681_76";
chr5	Mandalorion	CDS	140700515	140700701	.	+	.	transcript_id "Isoform273681_76"; gene_id "Isoform273681_76.gene"; gene_name "Isoform273681_76";
chr5	Mandalorion	exon	140700894	140700967	.	+	.	transcript_id "Isoform273681_76"; gene_id "Isoform273681_76.gene"; gene_name "Isoform273681_76";
chr5	Mandalorion	CDS	140700894	140700967	.	+	.	transcript_id "Isoform273681_76"; gene_id "Isoform273681_76.gene"; gene_name "Isoform273681_76";
chr5	Mandalorion	exon	140702447	140702549	.	+	.	transcript_id "Isoform273681_76"; gene_id "Isoform273681_76.gene"; gene_name "Isoform273681_76";
chr5	Mandalorion	CDS	140702447	140702549	.	+	.	transcript_id "Isoform273681_76"; gene_id "Isoform273681_76.gene"; gene_name "Isoform273681_76";
chr5	Mandalorion	exon	140702684	140702782	.	+	.	transcript_id "Isoform273681_76"; gene_id "Isoform273681_76.gene"; gene_name "Isoform273681_76";
chr5	Mandalorion	CDS	140702684	140702782	.	+	.	transcript_id "Isoform273681_76"; gene_id "Isoform273681_76.gene"; gene_name "Isoform273681_76";
chr5	Mandalorion	exon	140702899	140703074	.	+	.	transcript_id "Isoform273681_76"; gene_id "Isoform273681_76.gene"; gene_name "Isoform273681_76";
chr5	Mandalorion	CDS	140702899	140703074	.	+	.	transcript_id "Isoform273681_76"; gene_id "Isoform273681_76.gene"; gene_name "Isoform273681_76";
chr5	Mandalorion	exon	140703657	140705132	.	+	.	transcript_id "Isoform273681_76"; gene_id "Isoform273681_76.gene"; gene_name "Isoform273681_76";
chr5	Mandalorion	CDS	140703657	140704349	.	+	.	transcript_id "Isoform273681_76"; gene_id "Isoform273681_76.gene"; gene_name "Isoform273681_76";
chr5	Mandalorion	stop_codon	140704350	140704352	.	+	.	transcript_id "Isoform273681_76"; gene_id "Isoform273681_76.gene"; gene_name "Isoform273681_76";
chr5	Mandalorion	transcript	140690828	140705132	.	+	.	transcript_id "Isoform273687_8"; gene_id "Isoform273687_8.gene"; gene_name "Isoform273687_8";
chr5	Mandalorion	exon	140690828	140690983	.	+	.	transcript_id "Isoform273687_8"; gene_id "Isoform273687_8.gene"; gene_name "Isoform273687_8";
chr5	Mandalorion	exon	140691708	140691851	.	+	.	transcript_id "Isoform273687_8"; gene_id "Isoform273687_8.gene"; gene_name "Isoform273687_8";
chr5	Mandalorion	start_codon	140691725	140691727	.	+	.	transcript_id "Isoform273687_8"; gene_id "Isoform273687_8.gene"; gene_name "Isoform273687_8";
chr5	Mandalorion	CDS	140691725	140691851	.	+	.	transcript_id "Isoform273687_8"; gene_id "Isoform273687_8.gene"; gene_name "Isoform273687_8";
chr5	Mandalorion	exon	140695893	140696047	.	+	.	transcript_id "Isoform273687_8"; gene_id "Isoform273687_8.gene"; gene_name "Isoform273687_8";
chr5	Mandalorion	CDS	140695893	140696047	.	+	.	transcript_id "Isoform273687_8"; gene_id "Isoform273687_8.gene"; gene_name "Isoform273687_8";
chr5	Mandalorion	exon	140697261	140697408	.	+	.	transcript_id "Isoform273687_8"; gene_id "Isoform273687_8.gene"; gene_name "Isoform273687_8";
chr5	Mandalorion	CDS	140697261	140697408	.	+	.	transcript_id "Isoform273687_8"; gene_id "Isoform273687_8.gene"; gene_name "Isoform273687_8";
chr5	Mandalorion	exon	140698260	140698656	.	+	.	transcript_id "Isoform273687_8"; gene_id "Isoform273687_8.gene"; gene_name "Isoform273687_8";
chr5	Mandalorion	CDS	140698260	140698656	.	+	.	transcript_id "Isoform273687_8"; gene_id "Isoform273687_8.gene"; gene_name "Isoform273687_8";
chr5	Mandalorion	exon	140698808	140698927	.	+	.	transcript_id "Isoform273687_8"; gene_id "Isoform273687_8.gene"; gene_name "Isoform273687_8";
chr5	Mandalorion	CDS	140698808	140698927	.	+	.	transcript_id "Isoform273687_8"; gene_id "Isoform273687_8.gene"; gene_name "Isoform273687_8";
chr5	Mandalorion	exon	140700048	140700139	.	+	.	transcript_id "Isoform273687_8"; gene_id "Isoform273687_8.gene"; gene_name "Isoform273687_8";
chr5	Mandalorion	CDS	140700048	140700139	.	+	.	transcript_id "Isoform273687_8"; gene_id "Isoform273687_8.gene"; gene_name "Isoform273687_8";
chr5	Mandalorion	exon	140700322	140700440	.	+	.	transcript_id "Isoform273687_8"; gene_id "Isoform273687_8.gene"; gene_name "Isoform273687_8";
chr5	Mandalorion	CDS	140700322	140700440	.	+	.	transcript_id "Isoform273687_8"; gene_id "Isoform273687_8.gene"; gene_name "Isoform273687_8";
chr5	Mandalorion	exon	140700515	140700701	.	+	.	transcript_id "Isoform273687_8"; gene_id "Isoform273687_8.gene"; gene_name "Isoform273687_8";
chr5	Mandalorion	CDS	140700515	140700701	.	+	.	transcript_id "Isoform273687_8"; gene_id "Isoform273687_8.gene"; gene_name "Isoform273687_8";
chr5	Mandalorion	exon	140700894	140700967	.	+	.	transcript_id "Isoform273687_8"; gene_id "Isoform273687_8.gene"; gene_name "Isoform273687_8";
chr5	Mandalorion	CDS	140700894	140700967	.	+	.	transcript_id "Isoform273687_8"; gene_id "Isoform273687_8.gene"; gene_name "Isoform273687_8";
chr5	Mandalorion	exon	140702447	140702549	.	+	.	transcript_id "Isoform273687_8"; gene_id "Isoform273687_8.gene"; gene_name "Isoform273687_8";
chr5	Mandalorion	CDS	140702447	140702549	.	+	.	transcript_id "Isoform273687_8"; gene_id "Isoform273687_8.gene"; gene_name "Isoform273687_8";
chr5	Mandalorion	exon	140702684	140702782	.	+	.	transcript_id "Isoform273687_8"; gene_id "Isoform273687_8.gene"; gene_name "Isoform273687_8";
chr5	Mandalorion	CDS	140702684	140702782	.	+	.	transcript_id "Isoform273687_8"; gene_id "Isoform273687_8.gene"; gene_name "Isoform273687_8";
chr5	Mandalorion	exon	140702899	140703074	.	+	.	transcript_id "Isoform273687_8"; gene_id "Isoform273687_8.gene"; gene_name "Isoform273687_8";
chr5	Mandalorion	CDS	140702899	140703074	.	+	.	transcript_id "Isoform273687_8"; gene_id "Isoform273687_8.gene"; gene_name "Isoform273687_8";
chr5	Mandalorion	exon	140703657	140705132	.	+	.	transcript_id "Isoform273687_8"; gene_id "Isoform273687_8.gene"; gene_name "Isoform273687_8";
chr5	Mandalorion	CDS	140703657	140704349	.	+	.	transcript_id "Isoform273687_8"; gene_id "Isoform273687_8.gene"; gene_name "Isoform273687_8";
chr5	Mandalorion	stop_codon	140704350	140704352	.	+	.	transcript_id "Isoform273687_8"; gene_id "Isoform273687_8.gene"; gene_name "Isoform273687_8";
chr5	Mandalorion	transcript	140721317	140739065	.	+	.	transcript_id "Isoform273697_16"; gene_id "Isoform273697_16.gene"; gene_name "Isoform273697_16";
chr5	Mandalorion	exon	140721317	140721393	.	+	.	transcript_id "Isoform273697_16"; gene_id "Isoform273697_16.gene"; gene_name "Isoform273697_16";
chr5	Mandalorion	exon	140726820	140727342	.	+	.	transcript_id "Isoform273697_16"; gene_id "Isoform273697_16.gene"; gene_name "Isoform273697_16";
chr5	Mandalorion	start_codon	140727039	140727041	.	+	.	transcript_id "Isoform273697_16"; gene_id "Isoform273697_16.gene"; gene_name "Isoform273697_16";
chr5	Mandalorion	CDS	140727039	140727342	.	+	.	transcript_id "Isoform273697_16"; gene_id "Isoform273697_16.gene"; gene_name "Isoform273697_16";
chr5	Mandalorion	exon	140729772	140729939	.	+	.	transcript_id "Isoform273697_16"; gene_id "Isoform273697_16.gene"; gene_name "Isoform273697_16";
chr5	Mandalorion	CDS	140729772	140729939	.	+	.	transcript_id "Isoform273697_16"; gene_id "Isoform273697_16.gene"; gene_name "Isoform273697_16";
chr5	Mandalorion	exon	140733898	140734026	.	+	.	transcript_id "Isoform273697_16"; gene_id "Isoform273697_16.gene"; gene_name "Isoform273697_16";
chr5	Mandalorion	CDS	140733898	140734026	.	+	.	transcript_id "Isoform273697_16"; gene_id "Isoform273697_16.gene"; gene_name "Isoform273697_16";
chr5	Mandalorion	exon	140734370	140734542	.	+	.	transcript_id "Isoform273697_16"; gene_id "Isoform273697_16.gene"; gene_name "Isoform273697_16";
chr5	Mandalorion	CDS	140734370	140734542	.	+	.	transcript_id "Isoform273697_16"; gene_id "Isoform273697_16.gene"; gene_name "Isoform273697_16";
chr5	Mandalorion	exon	140734910	140735086	.	+	.	transcript_id "Isoform273697_16"; gene_id "Isoform273697_16.gene"; gene_name "Isoform273697_16";
chr5	Mandalorion	CDS	140734910	140735086	.	+	.	transcript_id "Isoform273697_16"; gene_id "Isoform273697_16.gene"; gene_name "Isoform273697_16";
chr5	Mandalorion	exon	140737693	140739065	.	+	.	transcript_id "Isoform273697_16"; gene_id "Isoform273697_16.gene"; gene_name "Isoform273697_16";
chr5	Mandalorion	CDS	140737693	140738247	.	+	.	transcript_id "Isoform273697_16"; gene_id "Isoform273697_16.gene"; gene_name "Isoform273697_16";
chr5	Mandalorion	stop_codon	140738248	140738250	.	+	.	transcript_id "Isoform273697_16"; gene_id "Isoform273697_16.gene"; gene_name "Isoform273697_16";
chr5	Mandalorion	transcript	140721369	140739064	.	+	.	transcript_id "Isoform273698_3"; gene_id "Isoform273698_3.gene"; gene_name "Isoform273698_3";
chr5	Mandalorion	exon	140721369	140721393	.	+	.	transcript_id "Isoform273698_3"; gene_id "Isoform273698_3.gene"; gene_name "Isoform273698_3";
chr5	Mandalorion	exon	140726820	140727342	.	+	.	transcript_id "Isoform273698_3"; gene_id "Isoform273698_3.gene"; gene_name "Isoform273698_3";
chr5	Mandalorion	exon	140729772	140729939	.	+	.	transcript_id "Isoform273698_3"; gene_id "Isoform273698_3.gene"; gene_name "Isoform273698_3";
chr5	Mandalorion	exon	140733898	140734026	.	+	.	transcript_id "Isoform273698_3"; gene_id "Isoform273698_3.gene"; gene_name "Isoform273698_3";
chr5	Mandalorion	exon	140734319	140734542	.	+	.	transcript_id "Isoform273698_3"; gene_id "Isoform273698_3.gene"; gene_name "Isoform273698_3";
chr5	Mandalorion	start_codon	140734330	140734332	.	+	.	transcript_id "Isoform273698_3"; gene_id "Isoform273698_3.gene"; gene_name "Isoform273698_3";
chr5	Mandalorion	CDS	140734330	140734542	.	+	.	transcript_id "Isoform273698_3"; gene_id "Isoform273698_3.gene"; gene_name "Isoform273698_3";
chr5	Mandalorion	exon	140734910	140735086	.	+	.	transcript_id "Isoform273698_3"; gene_id "Isoform273698_3.gene"; gene_name "Isoform273698_3";
chr5	Mandalorion	CDS	140734910	140735086	.	+	.	transcript_id "Isoform273698_3"; gene_id "Isoform273698_3.gene"; gene_name "Isoform273698_3";
chr5	Mandalorion	exon	140737693	140739064	.	+	.	transcript_id "Isoform273698_3"; gene_id "Isoform273698_3.gene"; gene_name "Isoform273698_3";
chr5	Mandalorion	CDS	140737693	140738247	.	+	.	transcript_id "Isoform273698_3"; gene_id "Isoform273698_3.gene"; gene_name "Isoform273698_3";
chr5	Mandalorion	stop_codon	140738248	140738250	.	+	.	transcript_id "Isoform273698_3"; gene_id "Isoform273698_3.gene"; gene_name "Isoform273698_3";
chr5	Mandalorion	transcript	140721299	140739065	.	+	.	transcript_id "Isoform273699_3"; gene_id "Isoform273699_3.gene"; gene_name "Isoform273699_3";
chr5	Mandalorion	exon	140721299	140721576	.	+	.	transcript_id "Isoform273699_3"; gene_id "Isoform273699_3.gene"; gene_name "Isoform273699_3";
chr5	Mandalorion	exon	140726820	140727342	.	+	.	transcript_id "Isoform273699_3"; gene_id "Isoform273699_3.gene"; gene_name "Isoform273699_3";
chr5	Mandalorion	start_codon	140727039	140727041	.	+	.	transcript_id "Isoform273699_3"; gene_id "Isoform273699_3.gene"; gene_name "Isoform273699_3";
chr5	Mandalorion	CDS	140727039	140727342	.	+	.	transcript_id "Isoform273699_3"; gene_id "Isoform273699_3.gene"; gene_name "Isoform273699_3";
chr5	Mandalorion	exon	140729772	140729939	.	+	.	transcript_id "Isoform273699_3"; gene_id "Isoform273699_3.gene"; gene_name "Isoform273699_3";
chr5	Mandalorion	CDS	140729772	140729939	.	+	.	transcript_id "Isoform273699_3"; gene_id "Isoform273699_3.gene"; gene_name "Isoform273699_3";
chr5	Mandalorion	exon	140733898	140734026	.	+	.	transcript_id "Isoform273699_3"; gene_id "Isoform273699_3.gene"; gene_name "Isoform273699_3";
chr5	Mandalorion	CDS	140733898	140734026	.	+	.	transcript_id "Isoform273699_3"; gene_id "Isoform273699_3.gene"; gene_name "Isoform273699_3";
chr5	Mandalorion	exon	140734370	140734542	.	+	.	transcript_id "Isoform273699_3"; gene_id "Isoform273699_3.gene"; gene_name "Isoform273699_3";
chr5	Mandalorion	CDS	140734370	140734542	.	+	.	transcript_id "Isoform273699_3"; gene_id "Isoform273699_3.gene"; gene_name "Isoform273699_3";
chr5	Mandalorion	exon	140734910	140735086	.	+	.	transcript_id "Isoform273699_3"; gene_id "Isoform273699_3.gene"; gene_name "Isoform273699_3";
chr5	Mandalorion	CDS	140734910	140735086	.	+	.	transcript_id "Isoform273699_3"; gene_id "Isoform273699_3.gene"; gene_name "Isoform273699_3";
chr5	Mandalorion	exon	140737693	140739065	.	+	.	transcript_id "Isoform273699_3"; gene_id "Isoform273699_3.gene"; gene_name "Isoform273699_3";
chr5	Mandalorion	CDS	140737693	140738247	.	+	.	transcript_id "Isoform273699_3"; gene_id "Isoform273699_3.gene"; gene_name "Isoform273699_3";
chr5	Mandalorion	stop_codon	140738248	140738250	.	+	.	transcript_id "Isoform273699_3"; gene_id "Isoform273699_3.gene"; gene_name "Isoform273699_3";
chr5	Mandalorion	transcript	140744170	140816159	.	-	.	transcript_id "Isoform273708_1437"; gene_id "Isoform273708_1437.gene"; gene_name "Isoform273708_1437";
chr5	Mandalorion	exon	140744170	140746873	.	-	.	transcript_id "Isoform273708_1437"; gene_id "Isoform273708_1437.gene"; gene_name "Isoform273708_1437";
chr5	Mandalorion	CDS	140746307	140746873	.	-	.	transcript_id "Isoform273708_1437"; gene_id "Isoform273708_1437.gene"; gene_name "Isoform273708_1437";
chr5	Mandalorion	stop_codon	140746304	140746306	.	-	.	transcript_id "Isoform273708_1437"; gene_id "Isoform273708_1437.gene"; gene_name "Isoform273708_1437";
chr5	Mandalorion	exon	140748345	140748395	.	-	.	transcript_id "Isoform273708_1437"; gene_id "Isoform273708_1437.gene"; gene_name "Isoform273708_1437";
chr5	Mandalorion	CDS	140748345	140748395	.	-	.	transcript_id "Isoform273708_1437"; gene_id "Isoform273708_1437.gene"; gene_name "Isoform273708_1437";
chr5	Mandalorion	exon	140771152	140771367	.	-	.	transcript_id "Isoform273708_1437"; gene_id "Isoform273708_1437.gene"; gene_name "Isoform273708_1437";
chr5	Mandalorion	CDS	140771152	140771367	.	-	.	transcript_id "Isoform273708_1437"; gene_id "Isoform273708_1437.gene"; gene_name "Isoform273708_1437";
chr5	Mandalorion	exon	140815749	140816159	.	-	.	transcript_id "Isoform273708_1437"; gene_id "Isoform273708_1437.gene"; gene_name "Isoform273708_1437";
chr5	Mandalorion	start_codon	140816049	140816051	.	-	.	transcript_id "Isoform273708_1437"; gene_id "Isoform273708_1437.gene"; gene_name "Isoform273708_1437";
chr5	Mandalorion	CDS	140815749	140816051	.	-	.	transcript_id "Isoform273708_1437"; gene_id "Isoform273708_1437.gene"; gene_name "Isoform273708_1437";
chr5	Mandalorion	transcript	140744170	140816193	.	-	.	transcript_id "Isoform273709_718"; gene_id "Isoform273709_718.gene"; gene_name "Isoform273709_718";
chr5	Mandalorion	exon	140744170	140746873	.	-	.	transcript_id "Isoform273709_718"; gene_id "Isoform273709_718.gene"; gene_name "Isoform273709_718";
chr5	Mandalorion	CDS	140746307	140746873	.	-	.	transcript_id "Isoform273709_718"; gene_id "Isoform273709_718.gene"; gene_name "Isoform273709_718";
chr5	Mandalorion	stop_codon	140746304	140746306	.	-	.	transcript_id "Isoform273709_718"; gene_id "Isoform273709_718.gene"; gene_name "Isoform273709_718";
chr5	Mandalorion	exon	140748345	140748395	.	-	.	transcript_id "Isoform273709_718"; gene_id "Isoform273709_718.gene"; gene_name "Isoform273709_718";
chr5	Mandalorion	CDS	140748345	140748395	.	-	.	transcript_id "Isoform273709_718"; gene_id "Isoform273709_718.gene"; gene_name "Isoform273709_718";
chr5	Mandalorion	exon	140771152	140771367	.	-	.	transcript_id "Isoform273709_718"; gene_id "Isoform273709_718.gene"; gene_name "Isoform273709_718";
chr5	Mandalorion	CDS	140771152	140771367	.	-	.	transcript_id "Isoform273709_718"; gene_id "Isoform273709_718.gene"; gene_name "Isoform273709_718";
chr5	Mandalorion	exon	140815749	140816193	.	-	.	transcript_id "Isoform273709_718"; gene_id "Isoform273709_718.gene"; gene_name "Isoform273709_718";
chr5	Mandalorion	start_codon	140816049	140816051	.	-	.	transcript_id "Isoform273709_718"; gene_id "Isoform273709_718.gene"; gene_name "Isoform273709_718";
chr5	Mandalorion	CDS	140815749	140816051	.	-	.	transcript_id "Isoform273709_718"; gene_id "Isoform273709_718.gene"; gene_name "Isoform273709_718";
chr5	Mandalorion	transcript	140858748	140986639	.	-	.	transcript_id "Isoform273758_3"; gene_id "Isoform273758_3.gene"; gene_name "Isoform273758_3";
chr5	Mandalorion	exon	140858748	140859284	.	-	.	transcript_id "Isoform273758_3"; gene_id "Isoform273758_3.gene"; gene_name "Isoform273758_3";
chr5	Mandalorion	CDS	140859083	140859284	.	-	.	transcript_id "Isoform273758_3"; gene_id "Isoform273758_3.gene"; gene_name "Isoform273758_3";
chr5	Mandalorion	stop_codon	140859080	140859082	.	-	.	transcript_id "Isoform273758_3"; gene_id "Isoform273758_3.gene"; gene_name "Isoform273758_3";
chr5	Mandalorion	exon	140860096	140860211	.	-	.	transcript_id "Isoform273758_3"; gene_id "Isoform273758_3.gene"; gene_name "Isoform273758_3";
chr5	Mandalorion	CDS	140860096	140860211	.	-	.	transcript_id "Isoform273758_3"; gene_id "Isoform273758_3.gene"; gene_name "Isoform273758_3";
chr5	Mandalorion	exon	140862152	140862276	.	-	.	transcript_id "Isoform273758_3"; gene_id "Isoform273758_3.gene"; gene_name "Isoform273758_3";
chr5	Mandalorion	CDS	140862152	140862276	.	-	.	transcript_id "Isoform273758_3"; gene_id "Isoform273758_3.gene"; gene_name "Isoform273758_3";
chr5	Mandalorion	exon	140863718	140863897	.	-	.	transcript_id "Isoform273758_3"; gene_id "Isoform273758_3.gene"; gene_name "Isoform273758_3";
chr5	Mandalorion	CDS	140863718	140863897	.	-	.	transcript_id "Isoform273758_3"; gene_id "Isoform273758_3.gene"; gene_name "Isoform273758_3";
chr5	Mandalorion	exon	140866053	140866188	.	-	.	transcript_id "Isoform273758_3"; gene_id "Isoform273758_3.gene"; gene_name "Isoform273758_3";
chr5	Mandalorion	CDS	140866053	140866188	.	-	.	transcript_id "Isoform273758_3"; gene_id "Isoform273758_3.gene"; gene_name "Isoform273758_3";
chr5	Mandalorion	exon	140867757	140867852	.	-	.	transcript_id "Isoform273758_3"; gene_id "Isoform273758_3.gene"; gene_name "Isoform273758_3";
chr5	Mandalorion	CDS	140867757	140867852	.	-	.	transcript_id "Isoform273758_3"; gene_id "Isoform273758_3.gene"; gene_name "Isoform273758_3";
chr5	Mandalorion	exon	140868040	140868136	.	-	.	transcript_id "Isoform273758_3"; gene_id "Isoform273758_3.gene"; gene_name "Isoform273758_3";
chr5	Mandalorion	CDS	140868040	140868136	.	-	.	transcript_id "Isoform273758_3"; gene_id "Isoform273758_3.gene"; gene_name "Isoform273758_3";
chr5	Mandalorion	exon	140869285	140869525	.	-	.	transcript_id "Isoform273758_3"; gene_id "Isoform273758_3.gene"; gene_name "Isoform273758_3";
chr5	Mandalorion	CDS	140869285	140869525	.	-	.	transcript_id "Isoform273758_3"; gene_id "Isoform273758_3.gene"; gene_name "Isoform273758_3";
chr5	Mandalorion	exon	140871233	140871359	.	-	.	transcript_id "Isoform273758_3"; gene_id "Isoform273758_3.gene"; gene_name "Isoform273758_3";
chr5	Mandalorion	CDS	140871233	140871359	.	-	.	transcript_id "Isoform273758_3"; gene_id "Isoform273758_3.gene"; gene_name "Isoform273758_3";
chr5	Mandalorion	exon	140871558	140871759	.	-	.	transcript_id "Isoform273758_3"; gene_id "Isoform273758_3.gene"; gene_name "Isoform273758_3";
chr5	Mandalorion	CDS	140871558	140871759	.	-	.	transcript_id "Isoform273758_3"; gene_id "Isoform273758_3.gene"; gene_name "Isoform273758_3";
chr5	Mandalorion	exon	140872772	140872904	.	-	.	transcript_id "Isoform273758_3"; gene_id "Isoform273758_3.gene"; gene_name "Isoform273758_3";
chr5	Mandalorion	CDS	140872772	140872904	.	-	.	transcript_id "Isoform273758_3"; gene_id "Isoform273758_3.gene"; gene_name "Isoform273758_3";
chr5	Mandalorion	exon	140874856	140874908	.	-	.	transcript_id "Isoform273758_3"; gene_id "Isoform273758_3.gene"; gene_name "Isoform273758_3";
chr5	Mandalorion	CDS	140874856	140874908	.	-	.	transcript_id "Isoform273758_3"; gene_id "Isoform273758_3.gene"; gene_name "Isoform273758_3";
chr5	Mandalorion	exon	140875724	140875824	.	-	.	transcript_id "Isoform273758_3"; gene_id "Isoform273758_3.gene"; gene_name "Isoform273758_3";
chr5	Mandalorion	CDS	140875724	140875824	.	-	.	transcript_id "Isoform273758_3"; gene_id "Isoform273758_3.gene"; gene_name "Isoform273758_3";
chr5	Mandalorion	exon	140876741	140876823	.	-	.	transcript_id "Isoform273758_3"; gene_id "Isoform273758_3.gene"; gene_name "Isoform273758_3";
chr5	Mandalorion	CDS	140876741	140876823	.	-	.	transcript_id "Isoform273758_3"; gene_id "Isoform273758_3.gene"; gene_name "Isoform273758_3";
chr5	Mandalorion	exon	140878819	140878870	.	-	.	transcript_id "Isoform273758_3"; gene_id "Isoform273758_3.gene"; gene_name "Isoform273758_3";
chr5	Mandalorion	CDS	140878819	140878870	.	-	.	transcript_id "Isoform273758_3"; gene_id "Isoform273758_3.gene"; gene_name "Isoform273758_3";
chr5	Mandalorion	exon	140881645	140881821	.	-	.	transcript_id "Isoform273758_3"; gene_id "Isoform273758_3.gene"; gene_name "Isoform273758_3";
chr5	Mandalorion	CDS	140881645	140881821	.	-	.	transcript_id "Isoform273758_3"; gene_id "Isoform273758_3.gene"; gene_name "Isoform273758_3";
chr5	Mandalorion	exon	140883937	140884134	.	-	.	transcript_id "Isoform273758_3"; gene_id "Isoform273758_3.gene"; gene_name "Isoform273758_3";
chr5	Mandalorion	CDS	140883937	140884134	.	-	.	transcript_id "Isoform273758_3"; gene_id "Isoform273758_3.gene"; gene_name "Isoform273758_3";
chr5	Mandalorion	exon	140885415	140885540	.	-	.	transcript_id "Isoform273758_3"; gene_id "Isoform273758_3.gene"; gene_name "Isoform273758_3";
chr5	Mandalorion	CDS	140885415	140885540	.	-	.	transcript_id "Isoform273758_3"; gene_id "Isoform273758_3.gene"; gene_name "Isoform273758_3";
chr5	Mandalorion	exon	140886731	140886883	.	-	.	transcript_id "Isoform273758_3"; gene_id "Isoform273758_3.gene"; gene_name "Isoform273758_3";
chr5	Mandalorion	CDS	140886731	140886883	.	-	.	transcript_id "Isoform273758_3"; gene_id "Isoform273758_3.gene"; gene_name "Isoform273758_3";
chr5	Mandalorion	exon	140888493	140888672	.	-	.	transcript_id "Isoform273758_3"; gene_id "Isoform273758_3.gene"; gene_name "Isoform273758_3";
chr5	Mandalorion	CDS	140888493	140888672	.	-	.	transcript_id "Isoform273758_3"; gene_id "Isoform273758_3.gene"; gene_name "Isoform273758_3";
chr5	Mandalorion	exon	140892380	140892705	.	-	.	transcript_id "Isoform273758_3"; gene_id "Isoform273758_3.gene"; gene_name "Isoform273758_3";
chr5	Mandalorion	CDS	140892380	140892705	.	-	.	transcript_id "Isoform273758_3"; gene_id "Isoform273758_3.gene"; gene_name "Isoform273758_3";
chr5	Mandalorion	exon	140894270	140894407	.	-	.	transcript_id "Isoform273758_3"; gene_id "Isoform273758_3.gene"; gene_name "Isoform273758_3";
chr5	Mandalorion	CDS	140894270	140894407	.	-	.	transcript_id "Isoform273758_3"; gene_id "Isoform273758_3.gene"; gene_name "Isoform273758_3";
chr5	Mandalorion	exon	140898953	140899165	.	-	.	transcript_id "Isoform273758_3"; gene_id "Isoform273758_3.gene"; gene_name "Isoform273758_3";
chr5	Mandalorion	start_codon	140899149	140899151	.	-	.	transcript_id "Isoform273758_3"; gene_id "Isoform273758_3.gene"; gene_name "Isoform273758_3";
chr5	Mandalorion	CDS	140898953	140899151	.	-	.	transcript_id "Isoform273758_3"; gene_id "Isoform273758_3.gene"; gene_name "Isoform273758_3";
chr5	Mandalorion	exon	140913476	140913613	.	-	.	transcript_id "Isoform273758_3"; gene_id "Isoform273758_3.gene"; gene_name "Isoform273758_3";
chr5	Mandalorion	exon	140986162	140986639	.	-	.	transcript_id "Isoform273758_3"; gene_id "Isoform273758_3.gene"; gene_name "Isoform273758_3";
chr5	Mandalorion	transcript	140858754	140986391	.	-	.	transcript_id "Isoform273759_6"; gene_id "Isoform273759_6.gene"; gene_name "Isoform273759_6";
chr5	Mandalorion	exon	140858754	140859284	.	-	.	transcript_id "Isoform273759_6"; gene_id "Isoform273759_6.gene"; gene_name "Isoform273759_6";
chr5	Mandalorion	CDS	140859083	140859284	.	-	.	transcript_id "Isoform273759_6"; gene_id "Isoform273759_6.gene"; gene_name "Isoform273759_6";
chr5	Mandalorion	stop_codon	140859080	140859082	.	-	.	transcript_id "Isoform273759_6"; gene_id "Isoform273759_6.gene"; gene_name "Isoform273759_6";
chr5	Mandalorion	exon	140860096	140860211	.	-	.	transcript_id "Isoform273759_6"; gene_id "Isoform273759_6.gene"; gene_name "Isoform273759_6";
chr5	Mandalorion	CDS	140860096	140860211	.	-	.	transcript_id "Isoform273759_6"; gene_id "Isoform273759_6.gene"; gene_name "Isoform273759_6";
chr5	Mandalorion	exon	140862152	140862276	.	-	.	transcript_id "Isoform273759_6"; gene_id "Isoform273759_6.gene"; gene_name "Isoform273759_6";
chr5	Mandalorion	CDS	140862152	140862276	.	-	.	transcript_id "Isoform273759_6"; gene_id "Isoform273759_6.gene"; gene_name "Isoform273759_6";
chr5	Mandalorion	exon	140863718	140863897	.	-	.	transcript_id "Isoform273759_6"; gene_id "Isoform273759_6.gene"; gene_name "Isoform273759_6";
chr5	Mandalorion	CDS	140863718	140863897	.	-	.	transcript_id "Isoform273759_6"; gene_id "Isoform273759_6.gene"; gene_name "Isoform273759_6";
chr5	Mandalorion	exon	140866053	140866188	.	-	.	transcript_id "Isoform273759_6"; gene_id "Isoform273759_6.gene"; gene_name "Isoform273759_6";
chr5	Mandalorion	CDS	140866053	140866188	.	-	.	transcript_id "Isoform273759_6"; gene_id "Isoform273759_6.gene"; gene_name "Isoform273759_6";
chr5	Mandalorion	exon	140867757	140867852	.	-	.	transcript_id "Isoform273759_6"; gene_id "Isoform273759_6.gene"; gene_name "Isoform273759_6";
chr5	Mandalorion	CDS	140867757	140867852	.	-	.	transcript_id "Isoform273759_6"; gene_id "Isoform273759_6.gene"; gene_name "Isoform273759_6";
chr5	Mandalorion	exon	140868040	140868136	.	-	.	transcript_id "Isoform273759_6"; gene_id "Isoform273759_6.gene"; gene_name "Isoform273759_6";
chr5	Mandalorion	CDS	140868040	140868136	.	-	.	transcript_id "Isoform273759_6"; gene_id "Isoform273759_6.gene"; gene_name "Isoform273759_6";
chr5	Mandalorion	exon	140869285	140869525	.	-	.	transcript_id "Isoform273759_6"; gene_id "Isoform273759_6.gene"; gene_name "Isoform273759_6";
chr5	Mandalorion	CDS	140869285	140869525	.	-	.	transcript_id "Isoform273759_6"; gene_id "Isoform273759_6.gene"; gene_name "Isoform273759_6";
chr5	Mandalorion	exon	140871233	140871359	.	-	.	transcript_id "Isoform273759_6"; gene_id "Isoform273759_6.gene"; gene_name "Isoform273759_6";
chr5	Mandalorion	CDS	140871233	140871359	.	-	.	transcript_id "Isoform273759_6"; gene_id "Isoform273759_6.gene"; gene_name "Isoform273759_6";
chr5	Mandalorion	exon	140871558	140871759	.	-	.	transcript_id "Isoform273759_6"; gene_id "Isoform273759_6.gene"; gene_name "Isoform273759_6";
chr5	Mandalorion	CDS	140871558	140871759	.	-	.	transcript_id "Isoform273759_6"; gene_id "Isoform273759_6.gene"; gene_name "Isoform273759_6";
chr5	Mandalorion	exon	140872772	140872904	.	-	.	transcript_id "Isoform273759_6"; gene_id "Isoform273759_6.gene"; gene_name "Isoform273759_6";
chr5	Mandalorion	CDS	140872772	140872904	.	-	.	transcript_id "Isoform273759_6"; gene_id "Isoform273759_6.gene"; gene_name "Isoform273759_6";
chr5	Mandalorion	exon	140874856	140874908	.	-	.	transcript_id "Isoform273759_6"; gene_id "Isoform273759_6.gene"; gene_name "Isoform273759_6";
chr5	Mandalorion	CDS	140874856	140874908	.	-	.	transcript_id "Isoform273759_6"; gene_id "Isoform273759_6.gene"; gene_name "Isoform273759_6";
chr5	Mandalorion	exon	140875724	140875824	.	-	.	transcript_id "Isoform273759_6"; gene_id "Isoform273759_6.gene"; gene_name "Isoform273759_6";
chr5	Mandalorion	CDS	140875724	140875824	.	-	.	transcript_id "Isoform273759_6"; gene_id "Isoform273759_6.gene"; gene_name "Isoform273759_6";
chr5	Mandalorion	exon	140876741	140876823	.	-	.	transcript_id "Isoform273759_6"; gene_id "Isoform273759_6.gene"; gene_name "Isoform273759_6";
chr5	Mandalorion	CDS	140876741	140876823	.	-	.	transcript_id "Isoform273759_6"; gene_id "Isoform273759_6.gene"; gene_name "Isoform273759_6";
chr5	Mandalorion	exon	140878819	140878870	.	-	.	transcript_id "Isoform273759_6"; gene_id "Isoform273759_6.gene"; gene_name "Isoform273759_6";
chr5	Mandalorion	CDS	140878819	140878870	.	-	.	transcript_id "Isoform273759_6"; gene_id "Isoform273759_6.gene"; gene_name "Isoform273759_6";
chr5	Mandalorion	exon	140881645	140881821	.	-	.	transcript_id "Isoform273759_6"; gene_id "Isoform273759_6.gene"; gene_name "Isoform273759_6";
chr5	Mandalorion	CDS	140881645	140881821	.	-	.	transcript_id "Isoform273759_6"; gene_id "Isoform273759_6.gene"; gene_name "Isoform273759_6";
chr5	Mandalorion	exon	140883937	140884134	.	-	.	transcript_id "Isoform273759_6"; gene_id "Isoform273759_6.gene"; gene_name "Isoform273759_6";
chr5	Mandalorion	CDS	140883937	140884134	.	-	.	transcript_id "Isoform273759_6"; gene_id "Isoform273759_6.gene"; gene_name "Isoform273759_6";
chr5	Mandalorion	exon	140885415	140885540	.	-	.	transcript_id "Isoform273759_6"; gene_id "Isoform273759_6.gene"; gene_name "Isoform273759_6";
chr5	Mandalorion	CDS	140885415	140885540	.	-	.	transcript_id "Isoform273759_6"; gene_id "Isoform273759_6.gene"; gene_name "Isoform273759_6";
chr5	Mandalorion	exon	140886731	140886883	.	-	.	transcript_id "Isoform273759_6"; gene_id "Isoform273759_6.gene"; gene_name "Isoform273759_6";
chr5	Mandalorion	CDS	140886731	140886883	.	-	.	transcript_id "Isoform273759_6"; gene_id "Isoform273759_6.gene"; gene_name "Isoform273759_6";
chr5	Mandalorion	exon	140888493	140888672	.	-	.	transcript_id "Isoform273759_6"; gene_id "Isoform273759_6.gene"; gene_name "Isoform273759_6";
chr5	Mandalorion	CDS	140888493	140888672	.	-	.	transcript_id "Isoform273759_6"; gene_id "Isoform273759_6.gene"; gene_name "Isoform273759_6";
chr5	Mandalorion	exon	140892380	140892705	.	-	.	transcript_id "Isoform273759_6"; gene_id "Isoform273759_6.gene"; gene_name "Isoform273759_6";
chr5	Mandalorion	CDS	140892380	140892705	.	-	.	transcript_id "Isoform273759_6"; gene_id "Isoform273759_6.gene"; gene_name "Isoform273759_6";
chr5	Mandalorion	exon	140894270	140894407	.	-	.	transcript_id "Isoform273759_6"; gene_id "Isoform273759_6.gene"; gene_name "Isoform273759_6";
chr5	Mandalorion	CDS	140894270	140894407	.	-	.	transcript_id "Isoform273759_6"; gene_id "Isoform273759_6.gene"; gene_name "Isoform273759_6";
chr5	Mandalorion	exon	140898953	140899165	.	-	.	transcript_id "Isoform273759_6"; gene_id "Isoform273759_6.gene"; gene_name "Isoform273759_6";
chr5	Mandalorion	start_codon	140899149	140899151	.	-	.	transcript_id "Isoform273759_6"; gene_id "Isoform273759_6.gene"; gene_name "Isoform273759_6";
chr5	Mandalorion	CDS	140898953	140899151	.	-	.	transcript_id "Isoform273759_6"; gene_id "Isoform273759_6.gene"; gene_name "Isoform273759_6";
chr5	Mandalorion	exon	140913476	140913613	.	-	.	transcript_id "Isoform273759_6"; gene_id "Isoform273759_6.gene"; gene_name "Isoform273759_6";
chr5	Mandalorion	exon	140986162	140986391	.	-	.	transcript_id "Isoform273759_6"; gene_id "Isoform273759_6.gene"; gene_name "Isoform273759_6";
chr5	Mandalorion	transcript	141356973	141366705	.	-	.	transcript_id "Isoform273761_6"; gene_id "Isoform273761_6.gene"; gene_name "Isoform273761_6";
chr5	Mandalorion	exon	141356973	141359168	.	-	.	transcript_id "Isoform273761_6"; gene_id "Isoform273761_6.gene"; gene_name "Isoform273761_6";
chr5	Mandalorion	exon	141366516	141366705	.	-	.	transcript_id "Isoform273761_6"; gene_id "Isoform273761_6.gene"; gene_name "Isoform273761_6";
chr5	Mandalorion	transcript	141359356	141366711	.	-	.	transcript_id "Isoform273762_139"; gene_id "Isoform273762_139.gene"; gene_name "Isoform273762_139";
chr5	Mandalorion	exon	141359356	141359585	.	-	.	transcript_id "Isoform273762_139"; gene_id "Isoform273762_139.gene"; gene_name "Isoform273762_139";
chr5	Mandalorion	exon	141366516	141366711	.	-	.	transcript_id "Isoform273762_139"; gene_id "Isoform273762_139.gene"; gene_name "Isoform273762_139";
chr5	Mandalorion	transcript	142353200	142354436	.	+	.	transcript_id "Isoform273765_4"; gene_id "Isoform273765_4.gene"; gene_name "Isoform273765_4";
chr5	Mandalorion	exon	142353200	142354436	.	+	.	transcript_id "Isoform273765_4"; gene_id "Isoform273765_4.gene"; gene_name "Isoform273765_4";
chr5	Mandalorion	transcript	142353535	142354438	.	+	.	transcript_id "Isoform273766_11"; gene_id "Isoform273766_11.gene"; gene_name "Isoform273766_11";
chr5	Mandalorion	exon	142353535	142354438	.	+	.	transcript_id "Isoform273766_11"; gene_id "Isoform273766_11.gene"; gene_name "Isoform273766_11";
chr5	Mandalorion	transcript	142387266	142422429	.	+	.	transcript_id "Isoform273767_19"; gene_id "Isoform273767_19.gene"; gene_name "Isoform273767_19";
chr5	Mandalorion	exon	142387266	142387796	.	+	.	transcript_id "Isoform273767_19"; gene_id "Isoform273767_19.gene"; gene_name "Isoform273767_19";
chr5	Mandalorion	start_codon	142387279	142387281	.	+	.	transcript_id "Isoform273767_19"; gene_id "Isoform273767_19.gene"; gene_name "Isoform273767_19";
chr5	Mandalorion	CDS	142387279	142387796	.	+	.	transcript_id "Isoform273767_19"; gene_id "Isoform273767_19.gene"; gene_name "Isoform273767_19";
chr5	Mandalorion	exon	142420896	142422429	.	+	.	transcript_id "Isoform273767_19"; gene_id "Isoform273767_19.gene"; gene_name "Isoform273767_19";
chr5	Mandalorion	CDS	142420896	142421082	.	+	.	transcript_id "Isoform273767_19"; gene_id "Isoform273767_19.gene"; gene_name "Isoform273767_19";
chr5	Mandalorion	stop_codon	142421083	142421085	.	+	.	transcript_id "Isoform273767_19"; gene_id "Isoform273767_19.gene"; gene_name "Isoform273767_19";
chr5	Mandalorion	transcript	142387265	142441635	.	+	.	transcript_id "Isoform273769_4"; gene_id "Isoform273769_4.gene"; gene_name "Isoform273769_4";
chr5	Mandalorion	exon	142387265	142387796	.	+	.	transcript_id "Isoform273769_4"; gene_id "Isoform273769_4.gene"; gene_name "Isoform273769_4";
chr5	Mandalorion	start_codon	142387279	142387281	.	+	.	transcript_id "Isoform273769_4"; gene_id "Isoform273769_4.gene"; gene_name "Isoform273769_4";
chr5	Mandalorion	CDS	142387279	142387796	.	+	.	transcript_id "Isoform273769_4"; gene_id "Isoform273769_4.gene"; gene_name "Isoform273769_4";
chr5	Mandalorion	exon	142420896	142421081	.	+	.	transcript_id "Isoform273769_4"; gene_id "Isoform273769_4.gene"; gene_name "Isoform273769_4";
chr5	Mandalorion	CDS	142420896	142421081	.	+	.	transcript_id "Isoform273769_4"; gene_id "Isoform273769_4.gene"; gene_name "Isoform273769_4";
chr5	Mandalorion	exon	142434442	142434598	.	+	.	transcript_id "Isoform273769_4"; gene_id "Isoform273769_4.gene"; gene_name "Isoform273769_4";
chr5	Mandalorion	CDS	142434442	142434598	.	+	.	transcript_id "Isoform273769_4"; gene_id "Isoform273769_4.gene"; gene_name "Isoform273769_4";
chr5	Mandalorion	exon	142435996	142436142	.	+	.	transcript_id "Isoform273769_4"; gene_id "Isoform273769_4.gene"; gene_name "Isoform273769_4";
chr5	Mandalorion	CDS	142435996	142436142	.	+	.	transcript_id "Isoform273769_4"; gene_id "Isoform273769_4.gene"; gene_name "Isoform273769_4";
chr5	Mandalorion	exon	142437194	142437387	.	+	.	transcript_id "Isoform273769_4"; gene_id "Isoform273769_4.gene"; gene_name "Isoform273769_4";
chr5	Mandalorion	CDS	142437194	142437387	.	+	.	transcript_id "Isoform273769_4"; gene_id "Isoform273769_4.gene"; gene_name "Isoform273769_4";
chr5	Mandalorion	exon	142439264	142439430	.	+	.	transcript_id "Isoform273769_4"; gene_id "Isoform273769_4.gene"; gene_name "Isoform273769_4";
chr5	Mandalorion	CDS	142439264	142439430	.	+	.	transcript_id "Isoform273769_4"; gene_id "Isoform273769_4.gene"; gene_name "Isoform273769_4";
chr5	Mandalorion	exon	142439515	142439799	.	+	.	transcript_id "Isoform273769_4"; gene_id "Isoform273769_4.gene"; gene_name "Isoform273769_4";
chr5	Mandalorion	CDS	142439515	142439799	.	+	.	transcript_id "Isoform273769_4"; gene_id "Isoform273769_4.gene"; gene_name "Isoform273769_4";
chr5	Mandalorion	exon	142441108	142441635	.	+	.	transcript_id "Isoform273769_4"; gene_id "Isoform273769_4.gene"; gene_name "Isoform273769_4";
chr5	Mandalorion	CDS	142441108	142441355	.	+	.	transcript_id "Isoform273769_4"; gene_id "Isoform273769_4.gene"; gene_name "Isoform273769_4";
chr5	Mandalorion	stop_codon	142441356	142441358	.	+	.	transcript_id "Isoform273769_4"; gene_id "Isoform273769_4.gene"; gene_name "Isoform273769_4";
chr5	Mandalorion	transcript	142387273	142442720	.	+	.	transcript_id "Isoform273770_132"; gene_id "Isoform273770_132.gene"; gene_name "Isoform273770_132";
chr5	Mandalorion	exon	142387273	142387796	.	+	.	transcript_id "Isoform273770_132"; gene_id "Isoform273770_132.gene"; gene_name "Isoform273770_132";
chr5	Mandalorion	start_codon	142387279	142387281	.	+	.	transcript_id "Isoform273770_132"; gene_id "Isoform273770_132.gene"; gene_name "Isoform273770_132";
chr5	Mandalorion	CDS	142387279	142387796	.	+	.	transcript_id "Isoform273770_132"; gene_id "Isoform273770_132.gene"; gene_name "Isoform273770_132";
chr5	Mandalorion	exon	142420896	142421081	.	+	.	transcript_id "Isoform273770_132"; gene_id "Isoform273770_132.gene"; gene_name "Isoform273770_132";
chr5	Mandalorion	CDS	142420896	142421081	.	+	.	transcript_id "Isoform273770_132"; gene_id "Isoform273770_132.gene"; gene_name "Isoform273770_132";
chr5	Mandalorion	exon	142434442	142434598	.	+	.	transcript_id "Isoform273770_132"; gene_id "Isoform273770_132.gene"; gene_name "Isoform273770_132";
chr5	Mandalorion	CDS	142434442	142434598	.	+	.	transcript_id "Isoform273770_132"; gene_id "Isoform273770_132.gene"; gene_name "Isoform273770_132";
chr5	Mandalorion	exon	142435996	142436142	.	+	.	transcript_id "Isoform273770_132"; gene_id "Isoform273770_132.gene"; gene_name "Isoform273770_132";
chr5	Mandalorion	CDS	142435996	142436142	.	+	.	transcript_id "Isoform273770_132"; gene_id "Isoform273770_132.gene"; gene_name "Isoform273770_132";
chr5	Mandalorion	exon	142437194	142437387	.	+	.	transcript_id "Isoform273770_132"; gene_id "Isoform273770_132.gene"; gene_name "Isoform273770_132";
chr5	Mandalorion	CDS	142437194	142437387	.	+	.	transcript_id "Isoform273770_132"; gene_id "Isoform273770_132.gene"; gene_name "Isoform273770_132";
chr5	Mandalorion	exon	142439264	142439430	.	+	.	transcript_id "Isoform273770_132"; gene_id "Isoform273770_132.gene"; gene_name "Isoform273770_132";
chr5	Mandalorion	CDS	142439264	142439430	.	+	.	transcript_id "Isoform273770_132"; gene_id "Isoform273770_132.gene"; gene_name "Isoform273770_132";
chr5	Mandalorion	exon	142439515	142439799	.	+	.	transcript_id "Isoform273770_132"; gene_id "Isoform273770_132.gene"; gene_name "Isoform273770_132";
chr5	Mandalorion	CDS	142439515	142439799	.	+	.	transcript_id "Isoform273770_132"; gene_id "Isoform273770_132.gene"; gene_name "Isoform273770_132";
chr5	Mandalorion	exon	142441108	142441332	.	+	.	transcript_id "Isoform273770_132"; gene_id "Isoform273770_132.gene"; gene_name "Isoform273770_132";
chr5	Mandalorion	CDS	142441108	142441332	.	+	.	transcript_id "Isoform273770_132"; gene_id "Isoform273770_132.gene"; gene_name "Isoform273770_132";
chr5	Mandalorion	exon	142442231	142442720	.	+	.	transcript_id "Isoform273770_132"; gene_id "Isoform273770_132.gene"; gene_name "Isoform273770_132";
chr5	Mandalorion	CDS	142442231	142442508	.	+	.	transcript_id "Isoform273770_132"; gene_id "Isoform273770_132.gene"; gene_name "Isoform273770_132";
chr5	Mandalorion	stop_codon	142442509	142442511	.	+	.	transcript_id "Isoform273770_132"; gene_id "Isoform273770_132.gene"; gene_name "Isoform273770_132";
chr5	Mandalorion	transcript	142387279	142442717	.	+	.	transcript_id "Isoform273773_3"; gene_id "Isoform273773_3.gene"; gene_name "Isoform273773_3";
chr5	Mandalorion	exon	142387279	142387796	.	+	.	transcript_id "Isoform273773_3"; gene_id "Isoform273773_3.gene"; gene_name "Isoform273773_3";
chr5	Mandalorion	start_codon	142387279	142387281	.	+	.	transcript_id "Isoform273773_3"; gene_id "Isoform273773_3.gene"; gene_name "Isoform273773_3";
chr5	Mandalorion	CDS	142387279	142387796	.	+	.	transcript_id "Isoform273773_3"; gene_id "Isoform273773_3.gene"; gene_name "Isoform273773_3";
chr5	Mandalorion	exon	142420896	142421081	.	+	.	transcript_id "Isoform273773_3"; gene_id "Isoform273773_3.gene"; gene_name "Isoform273773_3";
chr5	Mandalorion	CDS	142420896	142421081	.	+	.	transcript_id "Isoform273773_3"; gene_id "Isoform273773_3.gene"; gene_name "Isoform273773_3";
chr5	Mandalorion	exon	142434442	142434598	.	+	.	transcript_id "Isoform273773_3"; gene_id "Isoform273773_3.gene"; gene_name "Isoform273773_3";
chr5	Mandalorion	CDS	142434442	142434598	.	+	.	transcript_id "Isoform273773_3"; gene_id "Isoform273773_3.gene"; gene_name "Isoform273773_3";
chr5	Mandalorion	exon	142437194	142437387	.	+	.	transcript_id "Isoform273773_3"; gene_id "Isoform273773_3.gene"; gene_name "Isoform273773_3";
chr5	Mandalorion	CDS	142437194	142437387	.	+	.	transcript_id "Isoform273773_3"; gene_id "Isoform273773_3.gene"; gene_name "Isoform273773_3";
chr5	Mandalorion	exon	142439264	142439430	.	+	.	transcript_id "Isoform273773_3"; gene_id "Isoform273773_3.gene"; gene_name "Isoform273773_3";
chr5	Mandalorion	CDS	142439264	142439430	.	+	.	transcript_id "Isoform273773_3"; gene_id "Isoform273773_3.gene"; gene_name "Isoform273773_3";
chr5	Mandalorion	exon	142439515	142439799	.	+	.	transcript_id "Isoform273773_3"; gene_id "Isoform273773_3.gene"; gene_name "Isoform273773_3";
chr5	Mandalorion	CDS	142439515	142439799	.	+	.	transcript_id "Isoform273773_3"; gene_id "Isoform273773_3.gene"; gene_name "Isoform273773_3";
chr5	Mandalorion	exon	142441108	142441332	.	+	.	transcript_id "Isoform273773_3"; gene_id "Isoform273773_3.gene"; gene_name "Isoform273773_3";
chr5	Mandalorion	CDS	142441108	142441332	.	+	.	transcript_id "Isoform273773_3"; gene_id "Isoform273773_3.gene"; gene_name "Isoform273773_3";
chr5	Mandalorion	exon	142442231	142442717	.	+	.	transcript_id "Isoform273773_3"; gene_id "Isoform273773_3.gene"; gene_name "Isoform273773_3";
chr5	Mandalorion	CDS	142442231	142442508	.	+	.	transcript_id "Isoform273773_3"; gene_id "Isoform273773_3.gene"; gene_name "Isoform273773_3";
chr5	Mandalorion	stop_codon	142442509	142442511	.	+	.	transcript_id "Isoform273773_3"; gene_id "Isoform273773_3.gene"; gene_name "Isoform273773_3";
```
