## Supplemental_Data for "The Circadian Isoform Landscape of Mouse Livers": Circadian_Timecoure_Mouse_Liver.gtf (part 106 of 144)

```
chr5	Mandalorion	transcript	142386899	142387807	.	-	.	transcript_id "Isoform273776_19"; gene_id "Isoform273776_19.gene"; gene_name "Isoform273776_19";
chr5	Mandalorion	exon	142386899	142387807	.	-	.	transcript_id "Isoform273776_19"; gene_id "Isoform273776_19.gene"; gene_name "Isoform273776_19";
chr5	Mandalorion	start_codon	142387608	142387610	.	-	.	transcript_id "Isoform273776_19"; gene_id "Isoform273776_19.gene"; gene_name "Isoform273776_19";
chr5	Mandalorion	CDS	142387059	142387610	.	-	.	transcript_id "Isoform273776_19"; gene_id "Isoform273776_19.gene"; gene_name "Isoform273776_19";
chr5	Mandalorion	stop_codon	142387056	142387058	.	-	.	transcript_id "Isoform273776_19"; gene_id "Isoform273776_19.gene"; gene_name "Isoform273776_19";
chr5	Mandalorion	transcript	142449779	142463558	.	+	.	transcript_id "Isoform273778_9"; gene_id "Isoform273778_9.gene"; gene_name "Isoform273778_9";
chr5	Mandalorion	exon	142449779	142449890	.	+	.	transcript_id "Isoform273778_9"; gene_id "Isoform273778_9.gene"; gene_name "Isoform273778_9";
chr5	Mandalorion	exon	142452013	142452147	.	+	.	transcript_id "Isoform273778_9"; gene_id "Isoform273778_9.gene"; gene_name "Isoform273778_9";
chr5	Mandalorion	exon	142452231	142452431	.	+	.	transcript_id "Isoform273778_9"; gene_id "Isoform273778_9.gene"; gene_name "Isoform273778_9";
chr5	Mandalorion	start_codon	142452255	142452257	.	+	.	transcript_id "Isoform273778_9"; gene_id "Isoform273778_9.gene"; gene_name "Isoform273778_9";
chr5	Mandalorion	CDS	142452255	142452431	.	+	.	transcript_id "Isoform273778_9"; gene_id "Isoform273778_9.gene"; gene_name "Isoform273778_9";
chr5	Mandalorion	exon	142453397	142453541	.	+	.	transcript_id "Isoform273778_9"; gene_id "Isoform273778_9.gene"; gene_name "Isoform273778_9";
chr5	Mandalorion	CDS	142453397	142453541	.	+	.	transcript_id "Isoform273778_9"; gene_id "Isoform273778_9.gene"; gene_name "Isoform273778_9";
chr5	Mandalorion	exon	142453776	142453885	.	+	.	transcript_id "Isoform273778_9"; gene_id "Isoform273778_9.gene"; gene_name "Isoform273778_9";
chr5	Mandalorion	CDS	142453776	142453885	.	+	.	transcript_id "Isoform273778_9"; gene_id "Isoform273778_9.gene"; gene_name "Isoform273778_9";
chr5	Mandalorion	exon	142454619	142454787	.	+	.	transcript_id "Isoform273778_9"; gene_id "Isoform273778_9.gene"; gene_name "Isoform273778_9";
chr5	Mandalorion	CDS	142454619	142454787	.	+	.	transcript_id "Isoform273778_9"; gene_id "Isoform273778_9.gene"; gene_name "Isoform273778_9";
chr5	Mandalorion	exon	142455762	142455902	.	+	.	transcript_id "Isoform273778_9"; gene_id "Isoform273778_9.gene"; gene_name "Isoform273778_9";
chr5	Mandalorion	CDS	142455762	142455902	.	+	.	transcript_id "Isoform273778_9"; gene_id "Isoform273778_9.gene"; gene_name "Isoform273778_9";
chr5	Mandalorion	exon	142456045	142456082	.	+	.	transcript_id "Isoform273778_9"; gene_id "Isoform273778_9.gene"; gene_name "Isoform273778_9";
chr5	Mandalorion	CDS	142456045	142456082	.	+	.	transcript_id "Isoform273778_9"; gene_id "Isoform273778_9.gene"; gene_name "Isoform273778_9";
chr5	Mandalorion	exon	142456149	142456311	.	+	.	transcript_id "Isoform273778_9"; gene_id "Isoform273778_9.gene"; gene_name "Isoform273778_9";
chr5	Mandalorion	CDS	142456149	142456311	.	+	.	transcript_id "Isoform273778_9"; gene_id "Isoform273778_9.gene"; gene_name "Isoform273778_9";
chr5	Mandalorion	exon	142457958	142458139	.	+	.	transcript_id "Isoform273778_9"; gene_id "Isoform273778_9.gene"; gene_name "Isoform273778_9";
chr5	Mandalorion	CDS	142457958	142458139	.	+	.	transcript_id "Isoform273778_9"; gene_id "Isoform273778_9.gene"; gene_name "Isoform273778_9";
chr5	Mandalorion	exon	142459663	142459805	.	+	.	transcript_id "Isoform273778_9"; gene_id "Isoform273778_9.gene"; gene_name "Isoform273778_9";
chr5	Mandalorion	CDS	142459663	142459805	.	+	.	transcript_id "Isoform273778_9"; gene_id "Isoform273778_9.gene"; gene_name "Isoform273778_9";
chr5	Mandalorion	exon	142460129	142460269	.	+	.	transcript_id "Isoform273778_9"; gene_id "Isoform273778_9.gene"; gene_name "Isoform273778_9";
chr5	Mandalorion	CDS	142460129	142460269	.	+	.	transcript_id "Isoform273778_9"; gene_id "Isoform273778_9.gene"; gene_name "Isoform273778_9";
chr5	Mandalorion	exon	142460630	142460741	.	+	.	transcript_id "Isoform273778_9"; gene_id "Isoform273778_9.gene"; gene_name "Isoform273778_9";
chr5	Mandalorion	CDS	142460630	142460741	.	+	.	transcript_id "Isoform273778_9"; gene_id "Isoform273778_9.gene"; gene_name "Isoform273778_9";
chr5	Mandalorion	exon	142461458	142461555	.	+	.	transcript_id "Isoform273778_9"; gene_id "Isoform273778_9.gene"; gene_name "Isoform273778_9";
chr5	Mandalorion	CDS	142461458	142461555	.	+	.	transcript_id "Isoform273778_9"; gene_id "Isoform273778_9.gene"; gene_name "Isoform273778_9";
chr5	Mandalorion	exon	142462449	142462581	.	+	.	transcript_id "Isoform273778_9"; gene_id "Isoform273778_9.gene"; gene_name "Isoform273778_9";
chr5	Mandalorion	CDS	142462449	142462581	.	+	.	transcript_id "Isoform273778_9"; gene_id "Isoform273778_9.gene"; gene_name "Isoform273778_9";
chr5	Mandalorion	exon	142462652	142462866	.	+	.	transcript_id "Isoform273778_9"; gene_id "Isoform273778_9.gene"; gene_name "Isoform273778_9";
chr5	Mandalorion	CDS	142462652	142462866	.	+	.	transcript_id "Isoform273778_9"; gene_id "Isoform273778_9.gene"; gene_name "Isoform273778_9";
chr5	Mandalorion	exon	142462971	142463558	.	+	.	transcript_id "Isoform273778_9"; gene_id "Isoform273778_9.gene"; gene_name "Isoform273778_9";
chr5	Mandalorion	CDS	142462971	142463238	.	+	.	transcript_id "Isoform273778_9"; gene_id "Isoform273778_9.gene"; gene_name "Isoform273778_9";
chr5	Mandalorion	stop_codon	142463239	142463241	.	+	.	transcript_id "Isoform273778_9"; gene_id "Isoform273778_9.gene"; gene_name "Isoform273778_9";
chr5	Mandalorion	transcript	142449779	142463560	.	+	.	transcript_id "Isoform273780_9"; gene_id "Isoform273780_9.gene"; gene_name "Isoform273780_9";
chr5	Mandalorion	exon	142449779	142449890	.	+	.	transcript_id "Isoform273780_9"; gene_id "Isoform273780_9.gene"; gene_name "Isoform273780_9";
chr5	Mandalorion	exon	142452013	142452147	.	+	.	transcript_id "Isoform273780_9"; gene_id "Isoform273780_9.gene"; gene_name "Isoform273780_9";
chr5	Mandalorion	exon	142452245	142452431	.	+	.	transcript_id "Isoform273780_9"; gene_id "Isoform273780_9.gene"; gene_name "Isoform273780_9";
chr5	Mandalorion	exon	142453397	142453541	.	+	.	transcript_id "Isoform273780_9"; gene_id "Isoform273780_9.gene"; gene_name "Isoform273780_9";
chr5	Mandalorion	exon	142453776	142453885	.	+	.	transcript_id "Isoform273780_9"; gene_id "Isoform273780_9.gene"; gene_name "Isoform273780_9";
chr5	Mandalorion	exon	142454399	142454506	.	+	.	transcript_id "Isoform273780_9"; gene_id "Isoform273780_9.gene"; gene_name "Isoform273780_9";
chr5	Mandalorion	exon	142454619	142454787	.	+	.	transcript_id "Isoform273780_9"; gene_id "Isoform273780_9.gene"; gene_name "Isoform273780_9";
chr5	Mandalorion	exon	142455762	142455902	.	+	.	transcript_id "Isoform273780_9"; gene_id "Isoform273780_9.gene"; gene_name "Isoform273780_9";
chr5	Mandalorion	exon	142456045	142458139	.	+	.	transcript_id "Isoform273780_9"; gene_id "Isoform273780_9.gene"; gene_name "Isoform273780_9";
chr5	Mandalorion	start_codon	142457972	142457974	.	+	.	transcript_id "Isoform273780_9"; gene_id "Isoform273780_9.gene"; gene_name "Isoform273780_9";
chr5	Mandalorion	CDS	142457972	142458139	.	+	.	transcript_id "Isoform273780_9"; gene_id "Isoform273780_9.gene"; gene_name "Isoform273780_9";
chr5	Mandalorion	exon	142459663	142459805	.	+	.	transcript_id "Isoform273780_9"; gene_id "Isoform273780_9.gene"; gene_name "Isoform273780_9";
chr5	Mandalorion	CDS	142459663	142459805	.	+	.	transcript_id "Isoform273780_9"; gene_id "Isoform273780_9.gene"; gene_name "Isoform273780_9";
chr5	Mandalorion	exon	142460129	142460269	.	+	.	transcript_id "Isoform273780_9"; gene_id "Isoform273780_9.gene"; gene_name "Isoform273780_9";
chr5	Mandalorion	CDS	142460129	142460269	.	+	.	transcript_id "Isoform273780_9"; gene_id "Isoform273780_9.gene"; gene_name "Isoform273780_9";
chr5	Mandalorion	exon	142460630	142460741	.	+	.	transcript_id "Isoform273780_9"; gene_id "Isoform273780_9.gene"; gene_name "Isoform273780_9";
chr5	Mandalorion	CDS	142460630	142460741	.	+	.	transcript_id "Isoform273780_9"; gene_id "Isoform273780_9.gene"; gene_name "Isoform273780_9";
chr5	Mandalorion	exon	142461458	142461555	.	+	.	transcript_id "Isoform273780_9"; gene_id "Isoform273780_9.gene"; gene_name "Isoform273780_9";
chr5	Mandalorion	CDS	142461458	142461555	.	+	.	transcript_id "Isoform273780_9"; gene_id "Isoform273780_9.gene"; gene_name "Isoform273780_9";
chr5	Mandalorion	exon	142462449	142462581	.	+	.	transcript_id "Isoform273780_9"; gene_id "Isoform273780_9.gene"; gene_name "Isoform273780_9";
chr5	Mandalorion	CDS	142462449	142462581	.	+	.	transcript_id "Isoform273780_9"; gene_id "Isoform273780_9.gene"; gene_name "Isoform273780_9";
chr5	Mandalorion	exon	142462652	142462866	.	+	.	transcript_id "Isoform273780_9"; gene_id "Isoform273780_9.gene"; gene_name "Isoform273780_9";
chr5	Mandalorion	CDS	142462652	142462866	.	+	.	transcript_id "Isoform273780_9"; gene_id "Isoform273780_9.gene"; gene_name "Isoform273780_9";
chr5	Mandalorion	exon	142462971	142463560	.	+	.	transcript_id "Isoform273780_9"; gene_id "Isoform273780_9.gene"; gene_name "Isoform273780_9";
chr5	Mandalorion	CDS	142462971	142463238	.	+	.	transcript_id "Isoform273780_9"; gene_id "Isoform273780_9.gene"; gene_name "Isoform273780_9";
chr5	Mandalorion	stop_codon	142463239	142463241	.	+	.	transcript_id "Isoform273780_9"; gene_id "Isoform273780_9.gene"; gene_name "Isoform273780_9";
chr5	Mandalorion	transcript	142449791	142463559	.	+	.	transcript_id "Isoform273783_65"; gene_id "Isoform273783_65.gene"; gene_name "Isoform273783_65";
chr5	Mandalorion	exon	142449791	142449890	.	+	.	transcript_id "Isoform273783_65"; gene_id "Isoform273783_65.gene"; gene_name "Isoform273783_65";
chr5	Mandalorion	start_codon	142449850	142449852	.	+	.	transcript_id "Isoform273783_65"; gene_id "Isoform273783_65.gene"; gene_name "Isoform273783_65";
chr5	Mandalorion	CDS	142449850	142449890	.	+	.	transcript_id "Isoform273783_65"; gene_id "Isoform273783_65.gene"; gene_name "Isoform273783_65";
chr5	Mandalorion	exon	142452013	142452147	.	+	.	transcript_id "Isoform273783_65"; gene_id "Isoform273783_65.gene"; gene_name "Isoform273783_65";
chr5	Mandalorion	CDS	142452013	142452147	.	+	.	transcript_id "Isoform273783_65"; gene_id "Isoform273783_65.gene"; gene_name "Isoform273783_65";
chr5	Mandalorion	exon	142452245	142452431	.	+	.	transcript_id "Isoform273783_65"; gene_id "Isoform273783_65.gene"; gene_name "Isoform273783_65";
chr5	Mandalorion	CDS	142452245	142452431	.	+	.	transcript_id "Isoform273783_65"; gene_id "Isoform273783_65.gene"; gene_name "Isoform273783_65";
chr5	Mandalorion	exon	142453397	142453541	.	+	.	transcript_id "Isoform273783_65"; gene_id "Isoform273783_65.gene"; gene_name "Isoform273783_65";
chr5	Mandalorion	CDS	142453397	142453541	.	+	.	transcript_id "Isoform273783_65"; gene_id "Isoform273783_65.gene"; gene_name "Isoform273783_65";
chr5	Mandalorion	exon	142453776	142453885	.	+	.	transcript_id "Isoform273783_65"; gene_id "Isoform273783_65.gene"; gene_name "Isoform273783_65";
chr5	Mandalorion	CDS	142453776	142453885	.	+	.	transcript_id "Isoform273783_65"; gene_id "Isoform273783_65.gene"; gene_name "Isoform273783_65";
chr5	Mandalorion	exon	142454619	142454787	.	+	.	transcript_id "Isoform273783_65"; gene_id "Isoform273783_65.gene"; gene_name "Isoform273783_65";
chr5	Mandalorion	CDS	142454619	142454787	.	+	.	transcript_id "Isoform273783_65"; gene_id "Isoform273783_65.gene"; gene_name "Isoform273783_65";
chr5	Mandalorion	exon	142455762	142455902	.	+	.	transcript_id "Isoform273783_65"; gene_id "Isoform273783_65.gene"; gene_name "Isoform273783_65";
chr5	Mandalorion	CDS	142455762	142455902	.	+	.	transcript_id "Isoform273783_65"; gene_id "Isoform273783_65.gene"; gene_name "Isoform273783_65";
chr5	Mandalorion	exon	142456045	142456082	.	+	.	transcript_id "Isoform273783_65"; gene_id "Isoform273783_65.gene"; gene_name "Isoform273783_65";
chr5	Mandalorion	CDS	142456045	142456082	.	+	.	transcript_id "Isoform273783_65"; gene_id "Isoform273783_65.gene"; gene_name "Isoform273783_65";
chr5	Mandalorion	exon	142456149	142456364	.	+	.	transcript_id "Isoform273783_65"; gene_id "Isoform273783_65.gene"; gene_name "Isoform273783_65";
chr5	Mandalorion	CDS	142456149	142456322	.	+	.	transcript_id "Isoform273783_65"; gene_id "Isoform273783_65.gene"; gene_name "Isoform273783_65";
chr5	Mandalorion	stop_codon	142456323	142456325	.	+	.	transcript_id "Isoform273783_65"; gene_id "Isoform273783_65.gene"; gene_name "Isoform273783_65";
chr5	Mandalorion	exon	142457958	142458139	.	+	.	transcript_id "Isoform273783_65"; gene_id "Isoform273783_65.gene"; gene_name "Isoform273783_65";
chr5	Mandalorion	exon	142459663	142460269	.	+	.	transcript_id "Isoform273783_65"; gene_id "Isoform273783_65.gene"; gene_name "Isoform273783_65";
chr5	Mandalorion	exon	142460630	142460741	.	+	.	transcript_id "Isoform273783_65"; gene_id "Isoform273783_65.gene"; gene_name "Isoform273783_65";
chr5	Mandalorion	exon	142461458	142461555	.	+	.	transcript_id "Isoform273783_65"; gene_id "Isoform273783_65.gene"; gene_name "Isoform273783_65";
chr5	Mandalorion	exon	142462449	142462581	.	+	.	transcript_id "Isoform273783_65"; gene_id "Isoform273783_65.gene"; gene_name "Isoform273783_65";
chr5	Mandalorion	exon	142462652	142462866	.	+	.	transcript_id "Isoform273783_65"; gene_id "Isoform273783_65.gene"; gene_name "Isoform273783_65";
chr5	Mandalorion	exon	142462971	142463559	.	+	.	transcript_id "Isoform273783_65"; gene_id "Isoform273783_65.gene"; gene_name "Isoform273783_65";
chr5	Mandalorion	transcript	142449807	142463560	.	+	.	transcript_id "Isoform273786_420"; gene_id "Isoform273786_420.gene"; gene_name "Isoform273786_420";
chr5	Mandalorion	exon	142449807	142449890	.	+	.	transcript_id "Isoform273786_420"; gene_id "Isoform273786_420.gene"; gene_name "Isoform273786_420";
chr5	Mandalorion	start_codon	142449850	142449852	.	+	.	transcript_id "Isoform273786_420"; gene_id "Isoform273786_420.gene"; gene_name "Isoform273786_420";
chr5	Mandalorion	CDS	142449850	142449890	.	+	.	transcript_id "Isoform273786_420"; gene_id "Isoform273786_420.gene"; gene_name "Isoform273786_420";
chr5	Mandalorion	exon	142452013	142452147	.	+	.	transcript_id "Isoform273786_420"; gene_id "Isoform273786_420.gene"; gene_name "Isoform273786_420";
chr5	Mandalorion	CDS	142452013	142452147	.	+	.	transcript_id "Isoform273786_420"; gene_id "Isoform273786_420.gene"; gene_name "Isoform273786_420";
chr5	Mandalorion	exon	142452245	142452431	.	+	.	transcript_id "Isoform273786_420"; gene_id "Isoform273786_420.gene"; gene_name "Isoform273786_420";
chr5	Mandalorion	CDS	142452245	142452431	.	+	.	transcript_id "Isoform273786_420"; gene_id "Isoform273786_420.gene"; gene_name "Isoform273786_420";
chr5	Mandalorion	exon	142453397	142453541	.	+	.	transcript_id "Isoform273786_420"; gene_id "Isoform273786_420.gene"; gene_name "Isoform273786_420";
chr5	Mandalorion	CDS	142453397	142453541	.	+	.	transcript_id "Isoform273786_420"; gene_id "Isoform273786_420.gene"; gene_name "Isoform273786_420";
chr5	Mandalorion	exon	142453776	142453885	.	+	.	transcript_id "Isoform273786_420"; gene_id "Isoform273786_420.gene"; gene_name "Isoform273786_420";
chr5	Mandalorion	CDS	142453776	142453885	.	+	.	transcript_id "Isoform273786_420"; gene_id "Isoform273786_420.gene"; gene_name "Isoform273786_420";
chr5	Mandalorion	exon	142454619	142454787	.	+	.	transcript_id "Isoform273786_420"; gene_id "Isoform273786_420.gene"; gene_name "Isoform273786_420";
chr5	Mandalorion	CDS	142454619	142454787	.	+	.	transcript_id "Isoform273786_420"; gene_id "Isoform273786_420.gene"; gene_name "Isoform273786_420";
chr5	Mandalorion	exon	142455762	142455902	.	+	.	transcript_id "Isoform273786_420"; gene_id "Isoform273786_420.gene"; gene_name "Isoform273786_420";
chr5	Mandalorion	CDS	142455762	142455902	.	+	.	transcript_id "Isoform273786_420"; gene_id "Isoform273786_420.gene"; gene_name "Isoform273786_420";
chr5	Mandalorion	exon	142456045	142456082	.	+	.	transcript_id "Isoform273786_420"; gene_id "Isoform273786_420.gene"; gene_name "Isoform273786_420";
chr5	Mandalorion	CDS	142456045	142456082	.	+	.	transcript_id "Isoform273786_420"; gene_id "Isoform273786_420.gene"; gene_name "Isoform273786_420";
chr5	Mandalorion	exon	142456149	142456311	.	+	.	transcript_id "Isoform273786_420"; gene_id "Isoform273786_420.gene"; gene_name "Isoform273786_420";
chr5	Mandalorion	CDS	142456149	142456311	.	+	.	transcript_id "Isoform273786_420"; gene_id "Isoform273786_420.gene"; gene_name "Isoform273786_420";
chr5	Mandalorion	exon	142457958	142458139	.	+	.	transcript_id "Isoform273786_420"; gene_id "Isoform273786_420.gene"; gene_name "Isoform273786_420";
chr5	Mandalorion	CDS	142457958	142458139	.	+	.	transcript_id "Isoform273786_420"; gene_id "Isoform273786_420.gene"; gene_name "Isoform273786_420";
chr5	Mandalorion	exon	142459663	142459805	.	+	.	transcript_id "Isoform273786_420"; gene_id "Isoform273786_420.gene"; gene_name "Isoform273786_420";
chr5	Mandalorion	CDS	142459663	142459805	.	+	.	transcript_id "Isoform273786_420"; gene_id "Isoform273786_420.gene"; gene_name "Isoform273786_420";
chr5	Mandalorion	exon	142460129	142460269	.	+	.	transcript_id "Isoform273786_420"; gene_id "Isoform273786_420.gene"; gene_name "Isoform273786_420";
chr5	Mandalorion	CDS	142460129	142460269	.	+	.	transcript_id "Isoform273786_420"; gene_id "Isoform273786_420.gene"; gene_name "Isoform273786_420";
chr5	Mandalorion	exon	142460630	142460741	.	+	.	transcript_id "Isoform273786_420"; gene_id "Isoform273786_420.gene"; gene_name "Isoform273786_420";
chr5	Mandalorion	CDS	142460630	142460741	.	+	.	transcript_id "Isoform273786_420"; gene_id "Isoform273786_420.gene"; gene_name "Isoform273786_420";
chr5	Mandalorion	exon	142461458	142461555	.	+	.	transcript_id "Isoform273786_420"; gene_id "Isoform273786_420.gene"; gene_name "Isoform273786_420";
chr5	Mandalorion	CDS	142461458	142461555	.	+	.	transcript_id "Isoform273786_420"; gene_id "Isoform273786_420.gene"; gene_name "Isoform273786_420";
chr5	Mandalorion	exon	142462449	142462581	.	+	.	transcript_id "Isoform273786_420"; gene_id "Isoform273786_420.gene"; gene_name "Isoform273786_420";
chr5	Mandalorion	CDS	142462449	142462581	.	+	.	transcript_id "Isoform273786_420"; gene_id "Isoform273786_420.gene"; gene_name "Isoform273786_420";
chr5	Mandalorion	exon	142462652	142462866	.	+	.	transcript_id "Isoform273786_420"; gene_id "Isoform273786_420.gene"; gene_name "Isoform273786_420";
chr5	Mandalorion	CDS	142462652	142462866	.	+	.	transcript_id "Isoform273786_420"; gene_id "Isoform273786_420.gene"; gene_name "Isoform273786_420";
chr5	Mandalorion	exon	142462971	142463560	.	+	.	transcript_id "Isoform273786_420"; gene_id "Isoform273786_420.gene"; gene_name "Isoform273786_420";
chr5	Mandalorion	CDS	142462971	142463238	.	+	.	transcript_id "Isoform273786_420"; gene_id "Isoform273786_420.gene"; gene_name "Isoform273786_420";
chr5	Mandalorion	stop_codon	142463239	142463241	.	+	.	transcript_id "Isoform273786_420"; gene_id "Isoform273786_420.gene"; gene_name "Isoform273786_420";
chr5	Mandalorion	transcript	142449786	142464468	.	+	.	transcript_id "Isoform273787_36"; gene_id "Isoform273787_36.gene"; gene_name "Isoform273787_36";
chr5	Mandalorion	exon	142449786	142449890	.	+	.	transcript_id "Isoform273787_36"; gene_id "Isoform273787_36.gene"; gene_name "Isoform273787_36";
chr5	Mandalorion	start_codon	142449850	142449852	.	+	.	transcript_id "Isoform273787_36"; gene_id "Isoform273787_36.gene"; gene_name "Isoform273787_36";
chr5	Mandalorion	CDS	142449850	142449890	.	+	.	transcript_id "Isoform273787_36"; gene_id "Isoform273787_36.gene"; gene_name "Isoform273787_36";
chr5	Mandalorion	exon	142452013	142452147	.	+	.	transcript_id "Isoform273787_36"; gene_id "Isoform273787_36.gene"; gene_name "Isoform273787_36";
chr5	Mandalorion	CDS	142452013	142452147	.	+	.	transcript_id "Isoform273787_36"; gene_id "Isoform273787_36.gene"; gene_name "Isoform273787_36";
chr5	Mandalorion	exon	142452245	142452431	.	+	.	transcript_id "Isoform273787_36"; gene_id "Isoform273787_36.gene"; gene_name "Isoform273787_36";
chr5	Mandalorion	CDS	142452245	142452431	.	+	.	transcript_id "Isoform273787_36"; gene_id "Isoform273787_36.gene"; gene_name "Isoform273787_36";
chr5	Mandalorion	exon	142453397	142453541	.	+	.	transcript_id "Isoform273787_36"; gene_id "Isoform273787_36.gene"; gene_name "Isoform273787_36";
chr5	Mandalorion	CDS	142453397	142453541	.	+	.	transcript_id "Isoform273787_36"; gene_id "Isoform273787_36.gene"; gene_name "Isoform273787_36";
chr5	Mandalorion	exon	142453776	142453885	.	+	.	transcript_id "Isoform273787_36"; gene_id "Isoform273787_36.gene"; gene_name "Isoform273787_36";
chr5	Mandalorion	CDS	142453776	142453885	.	+	.	transcript_id "Isoform273787_36"; gene_id "Isoform273787_36.gene"; gene_name "Isoform273787_36";
chr5	Mandalorion	exon	142454619	142454787	.	+	.	transcript_id "Isoform273787_36"; gene_id "Isoform273787_36.gene"; gene_name "Isoform273787_36";
chr5	Mandalorion	CDS	142454619	142454787	.	+	.	transcript_id "Isoform273787_36"; gene_id "Isoform273787_36.gene"; gene_name "Isoform273787_36";
chr5	Mandalorion	exon	142455762	142455902	.	+	.	transcript_id "Isoform273787_36"; gene_id "Isoform273787_36.gene"; gene_name "Isoform273787_36";
chr5	Mandalorion	CDS	142455762	142455902	.	+	.	transcript_id "Isoform273787_36"; gene_id "Isoform273787_36.gene"; gene_name "Isoform273787_36";
chr5	Mandalorion	exon	142456045	142456082	.	+	.	transcript_id "Isoform273787_36"; gene_id "Isoform273787_36.gene"; gene_name "Isoform273787_36";
chr5	Mandalorion	CDS	142456045	142456082	.	+	.	transcript_id "Isoform273787_36"; gene_id "Isoform273787_36.gene"; gene_name "Isoform273787_36";
chr5	Mandalorion	exon	142456149	142456311	.	+	.	transcript_id "Isoform273787_36"; gene_id "Isoform273787_36.gene"; gene_name "Isoform273787_36";
chr5	Mandalorion	CDS	142456149	142456311	.	+	.	transcript_id "Isoform273787_36"; gene_id "Isoform273787_36.gene"; gene_name "Isoform273787_36";
chr5	Mandalorion	exon	142457958	142458139	.	+	.	transcript_id "Isoform273787_36"; gene_id "Isoform273787_36.gene"; gene_name "Isoform273787_36";
chr5	Mandalorion	CDS	142457958	142458139	.	+	.	transcript_id "Isoform273787_36"; gene_id "Isoform273787_36.gene"; gene_name "Isoform273787_36";
chr5	Mandalorion	exon	142459663	142459805	.	+	.	transcript_id "Isoform273787_36"; gene_id "Isoform273787_36.gene"; gene_name "Isoform273787_36";
chr5	Mandalorion	CDS	142459663	142459805	.	+	.	transcript_id "Isoform273787_36"; gene_id "Isoform273787_36.gene"; gene_name "Isoform273787_36";
chr5	Mandalorion	exon	142460129	142460269	.	+	.	transcript_id "Isoform273787_36"; gene_id "Isoform273787_36.gene"; gene_name "Isoform273787_36";
chr5	Mandalorion	CDS	142460129	142460269	.	+	.	transcript_id "Isoform273787_36"; gene_id "Isoform273787_36.gene"; gene_name "Isoform273787_36";
chr5	Mandalorion	exon	142460630	142460741	.	+	.	transcript_id "Isoform273787_36"; gene_id "Isoform273787_36.gene"; gene_name "Isoform273787_36";
chr5	Mandalorion	CDS	142460630	142460741	.	+	.	transcript_id "Isoform273787_36"; gene_id "Isoform273787_36.gene"; gene_name "Isoform273787_36";
chr5	Mandalorion	exon	142461458	142461555	.	+	.	transcript_id "Isoform273787_36"; gene_id "Isoform273787_36.gene"; gene_name "Isoform273787_36";
chr5	Mandalorion	CDS	142461458	142461555	.	+	.	transcript_id "Isoform273787_36"; gene_id "Isoform273787_36.gene"; gene_name "Isoform273787_36";
chr5	Mandalorion	exon	142462449	142462581	.	+	.	transcript_id "Isoform273787_36"; gene_id "Isoform273787_36.gene"; gene_name "Isoform273787_36";
chr5	Mandalorion	CDS	142462449	142462581	.	+	.	transcript_id "Isoform273787_36"; gene_id "Isoform273787_36.gene"; gene_name "Isoform273787_36";
chr5	Mandalorion	exon	142462652	142462866	.	+	.	transcript_id "Isoform273787_36"; gene_id "Isoform273787_36.gene"; gene_name "Isoform273787_36";
chr5	Mandalorion	CDS	142462652	142462866	.	+	.	transcript_id "Isoform273787_36"; gene_id "Isoform273787_36.gene"; gene_name "Isoform273787_36";
chr5	Mandalorion	exon	142462971	142464468	.	+	.	transcript_id "Isoform273787_36"; gene_id "Isoform273787_36.gene"; gene_name "Isoform273787_36";
chr5	Mandalorion	CDS	142462971	142463238	.	+	.	transcript_id "Isoform273787_36"; gene_id "Isoform273787_36.gene"; gene_name "Isoform273787_36";
chr5	Mandalorion	stop_codon	142463239	142463241	.	+	.	transcript_id "Isoform273787_36"; gene_id "Isoform273787_36.gene"; gene_name "Isoform273787_36";
chr5	Mandalorion	transcript	142449784	142463560	.	+	.	transcript_id "Isoform273788_13"; gene_id "Isoform273788_13.gene"; gene_name "Isoform273788_13";
chr5	Mandalorion	exon	142449784	142449890	.	+	.	transcript_id "Isoform273788_13"; gene_id "Isoform273788_13.gene"; gene_name "Isoform273788_13";
chr5	Mandalorion	start_codon	142449850	142449852	.	+	.	transcript_id "Isoform273788_13"; gene_id "Isoform273788_13.gene"; gene_name "Isoform273788_13";
chr5	Mandalorion	CDS	142449850	142449890	.	+	.	transcript_id "Isoform273788_13"; gene_id "Isoform273788_13.gene"; gene_name "Isoform273788_13";
chr5	Mandalorion	exon	142452013	142452147	.	+	.	transcript_id "Isoform273788_13"; gene_id "Isoform273788_13.gene"; gene_name "Isoform273788_13";
chr5	Mandalorion	CDS	142452013	142452147	.	+	.	transcript_id "Isoform273788_13"; gene_id "Isoform273788_13.gene"; gene_name "Isoform273788_13";
chr5	Mandalorion	exon	142452245	142452431	.	+	.	transcript_id "Isoform273788_13"; gene_id "Isoform273788_13.gene"; gene_name "Isoform273788_13";
chr5	Mandalorion	CDS	142452245	142452431	.	+	.	transcript_id "Isoform273788_13"; gene_id "Isoform273788_13.gene"; gene_name "Isoform273788_13";
chr5	Mandalorion	exon	142453397	142453541	.	+	.	transcript_id "Isoform273788_13"; gene_id "Isoform273788_13.gene"; gene_name "Isoform273788_13";
chr5	Mandalorion	CDS	142453397	142453541	.	+	.	transcript_id "Isoform273788_13"; gene_id "Isoform273788_13.gene"; gene_name "Isoform273788_13";
chr5	Mandalorion	exon	142453776	142453885	.	+	.	transcript_id "Isoform273788_13"; gene_id "Isoform273788_13.gene"; gene_name "Isoform273788_13";
chr5	Mandalorion	CDS	142453776	142453885	.	+	.	transcript_id "Isoform273788_13"; gene_id "Isoform273788_13.gene"; gene_name "Isoform273788_13";
chr5	Mandalorion	exon	142454619	142454787	.	+	.	transcript_id "Isoform273788_13"; gene_id "Isoform273788_13.gene"; gene_name "Isoform273788_13";
chr5	Mandalorion	CDS	142454619	142454787	.	+	.	transcript_id "Isoform273788_13"; gene_id "Isoform273788_13.gene"; gene_name "Isoform273788_13";
chr5	Mandalorion	exon	142455762	142455902	.	+	.	transcript_id "Isoform273788_13"; gene_id "Isoform273788_13.gene"; gene_name "Isoform273788_13";
chr5	Mandalorion	CDS	142455762	142455902	.	+	.	transcript_id "Isoform273788_13"; gene_id "Isoform273788_13.gene"; gene_name "Isoform273788_13";
chr5	Mandalorion	exon	142456045	142456082	.	+	.	transcript_id "Isoform273788_13"; gene_id "Isoform273788_13.gene"; gene_name "Isoform273788_13";
chr5	Mandalorion	CDS	142456045	142456082	.	+	.	transcript_id "Isoform273788_13"; gene_id "Isoform273788_13.gene"; gene_name "Isoform273788_13";
chr5	Mandalorion	exon	142456149	142456311	.	+	.	transcript_id "Isoform273788_13"; gene_id "Isoform273788_13.gene"; gene_name "Isoform273788_13";
chr5	Mandalorion	CDS	142456149	142456311	.	+	.	transcript_id "Isoform273788_13"; gene_id "Isoform273788_13.gene"; gene_name "Isoform273788_13";
chr5	Mandalorion	exon	142457958	142458139	.	+	.	transcript_id "Isoform273788_13"; gene_id "Isoform273788_13.gene"; gene_name "Isoform273788_13";
chr5	Mandalorion	CDS	142457958	142458139	.	+	.	transcript_id "Isoform273788_13"; gene_id "Isoform273788_13.gene"; gene_name "Isoform273788_13";
chr5	Mandalorion	exon	142459663	142459805	.	+	.	transcript_id "Isoform273788_13"; gene_id "Isoform273788_13.gene"; gene_name "Isoform273788_13";
chr5	Mandalorion	CDS	142459663	142459805	.	+	.	transcript_id "Isoform273788_13"; gene_id "Isoform273788_13.gene"; gene_name "Isoform273788_13";
chr5	Mandalorion	exon	142460129	142460269	.	+	.	transcript_id "Isoform273788_13"; gene_id "Isoform273788_13.gene"; gene_name "Isoform273788_13";
chr5	Mandalorion	CDS	142460129	142460269	.	+	.	transcript_id "Isoform273788_13"; gene_id "Isoform273788_13.gene"; gene_name "Isoform273788_13";
chr5	Mandalorion	exon	142460630	142460741	.	+	.	transcript_id "Isoform273788_13"; gene_id "Isoform273788_13.gene"; gene_name "Isoform273788_13";
chr5	Mandalorion	CDS	142460630	142460741	.	+	.	transcript_id "Isoform273788_13"; gene_id "Isoform273788_13.gene"; gene_name "Isoform273788_13";
chr5	Mandalorion	exon	142461458	142461555	.	+	.	transcript_id "Isoform273788_13"; gene_id "Isoform273788_13.gene"; gene_name "Isoform273788_13";
chr5	Mandalorion	CDS	142461458	142461555	.	+	.	transcript_id "Isoform273788_13"; gene_id "Isoform273788_13.gene"; gene_name "Isoform273788_13";
chr5	Mandalorion	exon	142462449	142462581	.	+	.	transcript_id "Isoform273788_13"; gene_id "Isoform273788_13.gene"; gene_name "Isoform273788_13";
chr5	Mandalorion	CDS	142462449	142462581	.	+	.	transcript_id "Isoform273788_13"; gene_id "Isoform273788_13.gene"; gene_name "Isoform273788_13";
chr5	Mandalorion	exon	142462971	142463560	.	+	.	transcript_id "Isoform273788_13"; gene_id "Isoform273788_13.gene"; gene_name "Isoform273788_13";
chr5	Mandalorion	CDS	142462971	142463036	.	+	.	transcript_id "Isoform273788_13"; gene_id "Isoform273788_13.gene"; gene_name "Isoform273788_13";
chr5	Mandalorion	stop_codon	142463037	142463039	.	+	.	transcript_id "Isoform273788_13"; gene_id "Isoform273788_13.gene"; gene_name "Isoform273788_13";
chr5	Mandalorion	transcript	142449708	142463557	.	+	.	transcript_id "Isoform273790_7"; gene_id "Isoform273790_7.gene"; gene_name "Isoform273790_7";
chr5	Mandalorion	exon	142449708	142449890	.	+	.	transcript_id "Isoform273790_7"; gene_id "Isoform273790_7.gene"; gene_name "Isoform273790_7";
chr5	Mandalorion	start_codon	142449850	142449852	.	+	.	transcript_id "Isoform273790_7"; gene_id "Isoform273790_7.gene"; gene_name "Isoform273790_7";
chr5	Mandalorion	CDS	142449850	142449890	.	+	.	transcript_id "Isoform273790_7"; gene_id "Isoform273790_7.gene"; gene_name "Isoform273790_7";
chr5	Mandalorion	exon	142452013	142452147	.	+	.	transcript_id "Isoform273790_7"; gene_id "Isoform273790_7.gene"; gene_name "Isoform273790_7";
chr5	Mandalorion	CDS	142452013	142452147	.	+	.	transcript_id "Isoform273790_7"; gene_id "Isoform273790_7.gene"; gene_name "Isoform273790_7";
chr5	Mandalorion	exon	142452245	142452431	.	+	.	transcript_id "Isoform273790_7"; gene_id "Isoform273790_7.gene"; gene_name "Isoform273790_7";
chr5	Mandalorion	CDS	142452245	142452431	.	+	.	transcript_id "Isoform273790_7"; gene_id "Isoform273790_7.gene"; gene_name "Isoform273790_7";
chr5	Mandalorion	exon	142453397	142453541	.	+	.	transcript_id "Isoform273790_7"; gene_id "Isoform273790_7.gene"; gene_name "Isoform273790_7";
chr5	Mandalorion	CDS	142453397	142453541	.	+	.	transcript_id "Isoform273790_7"; gene_id "Isoform273790_7.gene"; gene_name "Isoform273790_7";
chr5	Mandalorion	exon	142453776	142453885	.	+	.	transcript_id "Isoform273790_7"; gene_id "Isoform273790_7.gene"; gene_name "Isoform273790_7";
chr5	Mandalorion	CDS	142453776	142453885	.	+	.	transcript_id "Isoform273790_7"; gene_id "Isoform273790_7.gene"; gene_name "Isoform273790_7";
chr5	Mandalorion	exon	142454619	142454787	.	+	.	transcript_id "Isoform273790_7"; gene_id "Isoform273790_7.gene"; gene_name "Isoform273790_7";
chr5	Mandalorion	CDS	142454619	142454787	.	+	.	transcript_id "Isoform273790_7"; gene_id "Isoform273790_7.gene"; gene_name "Isoform273790_7";
chr5	Mandalorion	exon	142455762	142455902	.	+	.	transcript_id "Isoform273790_7"; gene_id "Isoform273790_7.gene"; gene_name "Isoform273790_7";
chr5	Mandalorion	CDS	142455762	142455902	.	+	.	transcript_id "Isoform273790_7"; gene_id "Isoform273790_7.gene"; gene_name "Isoform273790_7";
chr5	Mandalorion	exon	142456045	142456082	.	+	.	transcript_id "Isoform273790_7"; gene_id "Isoform273790_7.gene"; gene_name "Isoform273790_7";
chr5	Mandalorion	CDS	142456045	142456082	.	+	.	transcript_id "Isoform273790_7"; gene_id "Isoform273790_7.gene"; gene_name "Isoform273790_7";
chr5	Mandalorion	exon	142456149	142456311	.	+	.	transcript_id "Isoform273790_7"; gene_id "Isoform273790_7.gene"; gene_name "Isoform273790_7";
chr5	Mandalorion	CDS	142456149	142456311	.	+	.	transcript_id "Isoform273790_7"; gene_id "Isoform273790_7.gene"; gene_name "Isoform273790_7";
chr5	Mandalorion	exon	142457958	142458139	.	+	.	transcript_id "Isoform273790_7"; gene_id "Isoform273790_7.gene"; gene_name "Isoform273790_7";
chr5	Mandalorion	CDS	142457958	142458139	.	+	.	transcript_id "Isoform273790_7"; gene_id "Isoform273790_7.gene"; gene_name "Isoform273790_7";
chr5	Mandalorion	exon	142459663	142459805	.	+	.	transcript_id "Isoform273790_7"; gene_id "Isoform273790_7.gene"; gene_name "Isoform273790_7";
chr5	Mandalorion	CDS	142459663	142459805	.	+	.	transcript_id "Isoform273790_7"; gene_id "Isoform273790_7.gene"; gene_name "Isoform273790_7";
chr5	Mandalorion	exon	142460177	142460269	.	+	.	transcript_id "Isoform273790_7"; gene_id "Isoform273790_7.gene"; gene_name "Isoform273790_7";
chr5	Mandalorion	CDS	142460177	142460269	.	+	.	transcript_id "Isoform273790_7"; gene_id "Isoform273790_7.gene"; gene_name "Isoform273790_7";
chr5	Mandalorion	exon	142460630	142460741	.	+	.	transcript_id "Isoform273790_7"; gene_id "Isoform273790_7.gene"; gene_name "Isoform273790_7";
chr5	Mandalorion	CDS	142460630	142460741	.	+	.	transcript_id "Isoform273790_7"; gene_id "Isoform273790_7.gene"; gene_name "Isoform273790_7";
chr5	Mandalorion	exon	142461458	142461555	.	+	.	transcript_id "Isoform273790_7"; gene_id "Isoform273790_7.gene"; gene_name "Isoform273790_7";
chr5	Mandalorion	CDS	142461458	142461555	.	+	.	transcript_id "Isoform273790_7"; gene_id "Isoform273790_7.gene"; gene_name "Isoform273790_7";
chr5	Mandalorion	exon	142462449	142462581	.	+	.	transcript_id "Isoform273790_7"; gene_id "Isoform273790_7.gene"; gene_name "Isoform273790_7";
chr5	Mandalorion	CDS	142462449	142462581	.	+	.	transcript_id "Isoform273790_7"; gene_id "Isoform273790_7.gene"; gene_name "Isoform273790_7";
chr5	Mandalorion	exon	142462652	142462866	.	+	.	transcript_id "Isoform273790_7"; gene_id "Isoform273790_7.gene"; gene_name "Isoform273790_7";
chr5	Mandalorion	CDS	142462652	142462866	.	+	.	transcript_id "Isoform273790_7"; gene_id "Isoform273790_7.gene"; gene_name "Isoform273790_7";
chr5	Mandalorion	exon	142462971	142463557	.	+	.	transcript_id "Isoform273790_7"; gene_id "Isoform273790_7.gene"; gene_name "Isoform273790_7";
chr5	Mandalorion	CDS	142462971	142463238	.	+	.	transcript_id "Isoform273790_7"; gene_id "Isoform273790_7.gene"; gene_name "Isoform273790_7";
chr5	Mandalorion	stop_codon	142463239	142463241	.	+	.	transcript_id "Isoform273790_7"; gene_id "Isoform273790_7.gene"; gene_name "Isoform273790_7";
chr5	Mandalorion	transcript	142449807	142463560	.	+	.	transcript_id "Isoform273791_10"; gene_id "Isoform273791_10.gene"; gene_name "Isoform273791_10";
chr5	Mandalorion	exon	142449807	142449890	.	+	.	transcript_id "Isoform273791_10"; gene_id "Isoform273791_10.gene"; gene_name "Isoform273791_10";
chr5	Mandalorion	start_codon	142449850	142449852	.	+	.	transcript_id "Isoform273791_10"; gene_id "Isoform273791_10.gene"; gene_name "Isoform273791_10";
chr5	Mandalorion	CDS	142449850	142449890	.	+	.	transcript_id "Isoform273791_10"; gene_id "Isoform273791_10.gene"; gene_name "Isoform273791_10";
chr5	Mandalorion	exon	142452013	142452147	.	+	.	transcript_id "Isoform273791_10"; gene_id "Isoform273791_10.gene"; gene_name "Isoform273791_10";
chr5	Mandalorion	CDS	142452013	142452147	.	+	.	transcript_id "Isoform273791_10"; gene_id "Isoform273791_10.gene"; gene_name "Isoform273791_10";
chr5	Mandalorion	exon	142452245	142452431	.	+	.	transcript_id "Isoform273791_10"; gene_id "Isoform273791_10.gene"; gene_name "Isoform273791_10";
chr5	Mandalorion	CDS	142452245	142452431	.	+	.	transcript_id "Isoform273791_10"; gene_id "Isoform273791_10.gene"; gene_name "Isoform273791_10";
chr5	Mandalorion	exon	142453397	142453541	.	+	.	transcript_id "Isoform273791_10"; gene_id "Isoform273791_10.gene"; gene_name "Isoform273791_10";
chr5	Mandalorion	CDS	142453397	142453541	.	+	.	transcript_id "Isoform273791_10"; gene_id "Isoform273791_10.gene"; gene_name "Isoform273791_10";
chr5	Mandalorion	exon	142453776	142453885	.	+	.	transcript_id "Isoform273791_10"; gene_id "Isoform273791_10.gene"; gene_name "Isoform273791_10";
chr5	Mandalorion	CDS	142453776	142453885	.	+	.	transcript_id "Isoform273791_10"; gene_id "Isoform273791_10.gene"; gene_name "Isoform273791_10";
chr5	Mandalorion	exon	142454619	142454787	.	+	.	transcript_id "Isoform273791_10"; gene_id "Isoform273791_10.gene"; gene_name "Isoform273791_10";
chr5	Mandalorion	CDS	142454619	142454787	.	+	.	transcript_id "Isoform273791_10"; gene_id "Isoform273791_10.gene"; gene_name "Isoform273791_10";
chr5	Mandalorion	exon	142455762	142455902	.	+	.	transcript_id "Isoform273791_10"; gene_id "Isoform273791_10.gene"; gene_name "Isoform273791_10";
chr5	Mandalorion	CDS	142455762	142455902	.	+	.	transcript_id "Isoform273791_10"; gene_id "Isoform273791_10.gene"; gene_name "Isoform273791_10";
chr5	Mandalorion	exon	142456045	142456082	.	+	.	transcript_id "Isoform273791_10"; gene_id "Isoform273791_10.gene"; gene_name "Isoform273791_10";
chr5	Mandalorion	CDS	142456045	142456082	.	+	.	transcript_id "Isoform273791_10"; gene_id "Isoform273791_10.gene"; gene_name "Isoform273791_10";
chr5	Mandalorion	exon	142456149	142456311	.	+	.	transcript_id "Isoform273791_10"; gene_id "Isoform273791_10.gene"; gene_name "Isoform273791_10";
chr5	Mandalorion	CDS	142456149	142456311	.	+	.	transcript_id "Isoform273791_10"; gene_id "Isoform273791_10.gene"; gene_name "Isoform273791_10";
chr5	Mandalorion	exon	142457958	142458139	.	+	.	transcript_id "Isoform273791_10"; gene_id "Isoform273791_10.gene"; gene_name "Isoform273791_10";
chr5	Mandalorion	CDS	142457958	142458139	.	+	.	transcript_id "Isoform273791_10"; gene_id "Isoform273791_10.gene"; gene_name "Isoform273791_10";
chr5	Mandalorion	exon	142459663	142459805	.	+	.	transcript_id "Isoform273791_10"; gene_id "Isoform273791_10.gene"; gene_name "Isoform273791_10";
chr5	Mandalorion	CDS	142459663	142459805	.	+	.	transcript_id "Isoform273791_10"; gene_id "Isoform273791_10.gene"; gene_name "Isoform273791_10";
chr5	Mandalorion	exon	142460177	142460269	.	+	.	transcript_id "Isoform273791_10"; gene_id "Isoform273791_10.gene"; gene_name "Isoform273791_10";
chr5	Mandalorion	CDS	142460177	142460269	.	+	.	transcript_id "Isoform273791_10"; gene_id "Isoform273791_10.gene"; gene_name "Isoform273791_10";
chr5	Mandalorion	exon	142460630	142460741	.	+	.	transcript_id "Isoform273791_10"; gene_id "Isoform273791_10.gene"; gene_name "Isoform273791_10";
chr5	Mandalorion	CDS	142460630	142460741	.	+	.	transcript_id "Isoform273791_10"; gene_id "Isoform273791_10.gene"; gene_name "Isoform273791_10";
chr5	Mandalorion	exon	142461458	142461555	.	+	.	transcript_id "Isoform273791_10"; gene_id "Isoform273791_10.gene"; gene_name "Isoform273791_10";
chr5	Mandalorion	CDS	142461458	142461555	.	+	.	transcript_id "Isoform273791_10"; gene_id "Isoform273791_10.gene"; gene_name "Isoform273791_10";
chr5	Mandalorion	exon	142462449	142462581	.	+	.	transcript_id "Isoform273791_10"; gene_id "Isoform273791_10.gene"; gene_name "Isoform273791_10";
chr5	Mandalorion	CDS	142462449	142462581	.	+	.	transcript_id "Isoform273791_10"; gene_id "Isoform273791_10.gene"; gene_name "Isoform273791_10";
chr5	Mandalorion	exon	142462652	142462866	.	+	.	transcript_id "Isoform273791_10"; gene_id "Isoform273791_10.gene"; gene_name "Isoform273791_10";
chr5	Mandalorion	CDS	142462652	142462866	.	+	.	transcript_id "Isoform273791_10"; gene_id "Isoform273791_10.gene"; gene_name "Isoform273791_10";
chr5	Mandalorion	exon	142462971	142463560	.	+	.	transcript_id "Isoform273791_10"; gene_id "Isoform273791_10.gene"; gene_name "Isoform273791_10";
chr5	Mandalorion	CDS	142462971	142463238	.	+	.	transcript_id "Isoform273791_10"; gene_id "Isoform273791_10.gene"; gene_name "Isoform273791_10";
chr5	Mandalorion	stop_codon	142463239	142463241	.	+	.	transcript_id "Isoform273791_10"; gene_id "Isoform273791_10.gene"; gene_name "Isoform273791_10";
chr5	Mandalorion	transcript	142449784	142463560	.	+	.	transcript_id "Isoform273793_18"; gene_id "Isoform273793_18.gene"; gene_name "Isoform273793_18";
chr5	Mandalorion	exon	142449784	142449890	.	+	.	transcript_id "Isoform273793_18"; gene_id "Isoform273793_18.gene"; gene_name "Isoform273793_18";
chr5	Mandalorion	start_codon	142449850	142449852	.	+	.	transcript_id "Isoform273793_18"; gene_id "Isoform273793_18.gene"; gene_name "Isoform273793_18";
chr5	Mandalorion	CDS	142449850	142449890	.	+	.	transcript_id "Isoform273793_18"; gene_id "Isoform273793_18.gene"; gene_name "Isoform273793_18";
chr5	Mandalorion	exon	142452013	142452147	.	+	.	transcript_id "Isoform273793_18"; gene_id "Isoform273793_18.gene"; gene_name "Isoform273793_18";
chr5	Mandalorion	CDS	142452013	142452147	.	+	.	transcript_id "Isoform273793_18"; gene_id "Isoform273793_18.gene"; gene_name "Isoform273793_18";
chr5	Mandalorion	exon	142452245	142452431	.	+	.	transcript_id "Isoform273793_18"; gene_id "Isoform273793_18.gene"; gene_name "Isoform273793_18";
chr5	Mandalorion	CDS	142452245	142452431	.	+	.	transcript_id "Isoform273793_18"; gene_id "Isoform273793_18.gene"; gene_name "Isoform273793_18";
chr5	Mandalorion	exon	142453397	142453541	.	+	.	transcript_id "Isoform273793_18"; gene_id "Isoform273793_18.gene"; gene_name "Isoform273793_18";
chr5	Mandalorion	CDS	142453397	142453541	.	+	.	transcript_id "Isoform273793_18"; gene_id "Isoform273793_18.gene"; gene_name "Isoform273793_18";
chr5	Mandalorion	exon	142453776	142453885	.	+	.	transcript_id "Isoform273793_18"; gene_id "Isoform273793_18.gene"; gene_name "Isoform273793_18";
chr5	Mandalorion	CDS	142453776	142453885	.	+	.	transcript_id "Isoform273793_18"; gene_id "Isoform273793_18.gene"; gene_name "Isoform273793_18";
chr5	Mandalorion	exon	142454619	142454787	.	+	.	transcript_id "Isoform273793_18"; gene_id "Isoform273793_18.gene"; gene_name "Isoform273793_18";
chr5	Mandalorion	CDS	142454619	142454787	.	+	.	transcript_id "Isoform273793_18"; gene_id "Isoform273793_18.gene"; gene_name "Isoform273793_18";
chr5	Mandalorion	exon	142455762	142455902	.	+	.	transcript_id "Isoform273793_18"; gene_id "Isoform273793_18.gene"; gene_name "Isoform273793_18";
chr5	Mandalorion	CDS	142455762	142455902	.	+	.	transcript_id "Isoform273793_18"; gene_id "Isoform273793_18.gene"; gene_name "Isoform273793_18";
chr5	Mandalorion	exon	142456045	142456082	.	+	.	transcript_id "Isoform273793_18"; gene_id "Isoform273793_18.gene"; gene_name "Isoform273793_18";
chr5	Mandalorion	CDS	142456045	142456082	.	+	.	transcript_id "Isoform273793_18"; gene_id "Isoform273793_18.gene"; gene_name "Isoform273793_18";
chr5	Mandalorion	exon	142456149	142456311	.	+	.	transcript_id "Isoform273793_18"; gene_id "Isoform273793_18.gene"; gene_name "Isoform273793_18";
chr5	Mandalorion	CDS	142456149	142456311	.	+	.	transcript_id "Isoform273793_18"; gene_id "Isoform273793_18.gene"; gene_name "Isoform273793_18";
chr5	Mandalorion	exon	142457958	142458139	.	+	.	transcript_id "Isoform273793_18"; gene_id "Isoform273793_18.gene"; gene_name "Isoform273793_18";
chr5	Mandalorion	CDS	142457958	142458139	.	+	.	transcript_id "Isoform273793_18"; gene_id "Isoform273793_18.gene"; gene_name "Isoform273793_18";
chr5	Mandalorion	exon	142459663	142460269	.	+	.	transcript_id "Isoform273793_18"; gene_id "Isoform273793_18.gene"; gene_name "Isoform273793_18";
chr5	Mandalorion	CDS	142459663	142459842	.	+	.	transcript_id "Isoform273793_18"; gene_id "Isoform273793_18.gene"; gene_name "Isoform273793_18";
chr5	Mandalorion	stop_codon	142459843	142459845	.	+	.	transcript_id "Isoform273793_18"; gene_id "Isoform273793_18.gene"; gene_name "Isoform273793_18";
chr5	Mandalorion	exon	142460630	142460741	.	+	.	transcript_id "Isoform273793_18"; gene_id "Isoform273793_18.gene"; gene_name "Isoform273793_18";
chr5	Mandalorion	exon	142461458	142461555	.	+	.	transcript_id "Isoform273793_18"; gene_id "Isoform273793_18.gene"; gene_name "Isoform273793_18";
chr5	Mandalorion	exon	142462449	142462581	.	+	.	transcript_id "Isoform273793_18"; gene_id "Isoform273793_18.gene"; gene_name "Isoform273793_18";
chr5	Mandalorion	exon	142462652	142462866	.	+	.	transcript_id "Isoform273793_18"; gene_id "Isoform273793_18.gene"; gene_name "Isoform273793_18";
chr5	Mandalorion	exon	142462971	142463560	.	+	.	transcript_id "Isoform273793_18"; gene_id "Isoform273793_18.gene"; gene_name "Isoform273793_18";
chr5	Mandalorion	transcript	142449800	142450491	.	+	.	transcript_id "Isoform273807_16"; gene_id "Isoform273807_16.gene"; gene_name "Isoform273807_16";
chr5	Mandalorion	exon	142449800	142450491	.	+	.	transcript_id "Isoform273807_16"; gene_id "Isoform273807_16.gene"; gene_name "Isoform273807_16";
chr5	Mandalorion	transcript	142549239	142594555	.	-	.	transcript_id "Isoform273809_209"; gene_id "Isoform273809_209.gene"; gene_name "Isoform273809_209";
chr5	Mandalorion	exon	142549239	142550696	.	-	.	transcript_id "Isoform273809_209"; gene_id "Isoform273809_209.gene"; gene_name "Isoform273809_209";
chr5	Mandalorion	CDS	142550496	142550696	.	-	.	transcript_id "Isoform273809_209"; gene_id "Isoform273809_209.gene"; gene_name "Isoform273809_209";
chr5	Mandalorion	stop_codon	142550493	142550495	.	-	.	transcript_id "Isoform273809_209"; gene_id "Isoform273809_209.gene"; gene_name "Isoform273809_209";
chr5	Mandalorion	exon	142553620	142553689	.	-	.	transcript_id "Isoform273809_209"; gene_id "Isoform273809_209.gene"; gene_name "Isoform273809_209";
chr5	Mandalorion	CDS	142553620	142553689	.	-	.	transcript_id "Isoform273809_209"; gene_id "Isoform273809_209.gene"; gene_name "Isoform273809_209";
chr5	Mandalorion	exon	142555221	142555322	.	-	.	transcript_id "Isoform273809_209"; gene_id "Isoform273809_209.gene"; gene_name "Isoform273809_209";
chr5	Mandalorion	CDS	142555221	142555322	.	-	.	transcript_id "Isoform273809_209"; gene_id "Isoform273809_209.gene"; gene_name "Isoform273809_209";
chr5	Mandalorion	exon	142560552	142560626	.	-	.	transcript_id "Isoform273809_209"; gene_id "Isoform273809_209.gene"; gene_name "Isoform273809_209";
chr5	Mandalorion	CDS	142560552	142560626	.	-	.	transcript_id "Isoform273809_209"; gene_id "Isoform273809_209.gene"; gene_name "Isoform273809_209";
chr5	Mandalorion	exon	142560941	142561101	.	-	.	transcript_id "Isoform273809_209"; gene_id "Isoform273809_209.gene"; gene_name "Isoform273809_209";
chr5	Mandalorion	CDS	142560941	142561101	.	-	.	transcript_id "Isoform273809_209"; gene_id "Isoform273809_209.gene"; gene_name "Isoform273809_209";
chr5	Mandalorion	exon	142565936	142566017	.	-	.	transcript_id "Isoform273809_209"; gene_id "Isoform273809_209.gene"; gene_name "Isoform273809_209";
chr5	Mandalorion	CDS	142565936	142566017	.	-	.	transcript_id "Isoform273809_209"; gene_id "Isoform273809_209.gene"; gene_name "Isoform273809_209";
chr5	Mandalorion	exon	142594313	142594555	.	-	.	transcript_id "Isoform273809_209"; gene_id "Isoform273809_209.gene"; gene_name "Isoform273809_209";
chr5	Mandalorion	start_codon	142594360	142594362	.	-	.	transcript_id "Isoform273809_209"; gene_id "Isoform273809_209.gene"; gene_name "Isoform273809_209";
chr5	Mandalorion	CDS	142594313	142594362	.	-	.	transcript_id "Isoform273809_209"; gene_id "Isoform273809_209.gene"; gene_name "Isoform273809_209";
chr5	Mandalorion	transcript	142549237	142594523	.	-	.	transcript_id "Isoform273810_240"; gene_id "Isoform273810_240.gene"; gene_name "Isoform273810_240";
chr5	Mandalorion	exon	142549237	142550696	.	-	.	transcript_id "Isoform273810_240"; gene_id "Isoform273810_240.gene"; gene_name "Isoform273810_240";
chr5	Mandalorion	CDS	142550496	142550696	.	-	.	transcript_id "Isoform273810_240"; gene_id "Isoform273810_240.gene"; gene_name "Isoform273810_240";
chr5	Mandalorion	stop_codon	142550493	142550495	.	-	.	transcript_id "Isoform273810_240"; gene_id "Isoform273810_240.gene"; gene_name "Isoform273810_240";
chr5	Mandalorion	exon	142553620	142553689	.	-	.	transcript_id "Isoform273810_240"; gene_id "Isoform273810_240.gene"; gene_name "Isoform273810_240";
chr5	Mandalorion	CDS	142553620	142553689	.	-	.	transcript_id "Isoform273810_240"; gene_id "Isoform273810_240.gene"; gene_name "Isoform273810_240";
chr5	Mandalorion	exon	142555221	142555322	.	-	.	transcript_id "Isoform273810_240"; gene_id "Isoform273810_240.gene"; gene_name "Isoform273810_240";
chr5	Mandalorion	CDS	142555221	142555322	.	-	.	transcript_id "Isoform273810_240"; gene_id "Isoform273810_240.gene"; gene_name "Isoform273810_240";
chr5	Mandalorion	exon	142560552	142560626	.	-	.	transcript_id "Isoform273810_240"; gene_id "Isoform273810_240.gene"; gene_name "Isoform273810_240";
chr5	Mandalorion	CDS	142560552	142560626	.	-	.	transcript_id "Isoform273810_240"; gene_id "Isoform273810_240.gene"; gene_name "Isoform273810_240";
chr5	Mandalorion	exon	142560941	142561101	.	-	.	transcript_id "Isoform273810_240"; gene_id "Isoform273810_240.gene"; gene_name "Isoform273810_240";
chr5	Mandalorion	CDS	142560941	142561101	.	-	.	transcript_id "Isoform273810_240"; gene_id "Isoform273810_240.gene"; gene_name "Isoform273810_240";
chr5	Mandalorion	exon	142565936	142566017	.	-	.	transcript_id "Isoform273810_240"; gene_id "Isoform273810_240.gene"; gene_name "Isoform273810_240";
chr5	Mandalorion	CDS	142565936	142566017	.	-	.	transcript_id "Isoform273810_240"; gene_id "Isoform273810_240.gene"; gene_name "Isoform273810_240";
chr5	Mandalorion	exon	142594313	142594523	.	-	.	transcript_id "Isoform273810_240"; gene_id "Isoform273810_240.gene"; gene_name "Isoform273810_240";
chr5	Mandalorion	start_codon	142594360	142594362	.	-	.	transcript_id "Isoform273810_240"; gene_id "Isoform273810_240.gene"; gene_name "Isoform273810_240";
chr5	Mandalorion	CDS	142594313	142594362	.	-	.	transcript_id "Isoform273810_240"; gene_id "Isoform273810_240.gene"; gene_name "Isoform273810_240";
chr5	Mandalorion	transcript	142549239	142594517	.	-	.	transcript_id "Isoform273813_5"; gene_id "Isoform273813_5.gene"; gene_name "Isoform273813_5";
chr5	Mandalorion	exon	142549239	142550696	.	-	.	transcript_id "Isoform273813_5"; gene_id "Isoform273813_5.gene"; gene_name "Isoform273813_5";
chr5	Mandalorion	CDS	142550496	142550696	.	-	.	transcript_id "Isoform273813_5"; gene_id "Isoform273813_5.gene"; gene_name "Isoform273813_5";
chr5	Mandalorion	stop_codon	142550493	142550495	.	-	.	transcript_id "Isoform273813_5"; gene_id "Isoform273813_5.gene"; gene_name "Isoform273813_5";
chr5	Mandalorion	exon	142553620	142553689	.	-	.	transcript_id "Isoform273813_5"; gene_id "Isoform273813_5.gene"; gene_name "Isoform273813_5";
chr5	Mandalorion	CDS	142553620	142553689	.	-	.	transcript_id "Isoform273813_5"; gene_id "Isoform273813_5.gene"; gene_name "Isoform273813_5";
chr5	Mandalorion	exon	142555221	142555322	.	-	.	transcript_id "Isoform273813_5"; gene_id "Isoform273813_5.gene"; gene_name "Isoform273813_5";
chr5	Mandalorion	CDS	142555221	142555322	.	-	.	transcript_id "Isoform273813_5"; gene_id "Isoform273813_5.gene"; gene_name "Isoform273813_5";
chr5	Mandalorion	exon	142565936	142566017	.	-	.	transcript_id "Isoform273813_5"; gene_id "Isoform273813_5.gene"; gene_name "Isoform273813_5";
chr5	Mandalorion	start_codon	142565938	142565940	.	-	.	transcript_id "Isoform273813_5"; gene_id "Isoform273813_5.gene"; gene_name "Isoform273813_5";
chr5	Mandalorion	CDS	142565936	142565940	.	-	.	transcript_id "Isoform273813_5"; gene_id "Isoform273813_5.gene"; gene_name "Isoform273813_5";
chr5	Mandalorion	exon	142594313	142594517	.	-	.	transcript_id "Isoform273813_5"; gene_id "Isoform273813_5.gene"; gene_name "Isoform273813_5";
chr5	Mandalorion	transcript	142549239	142594558	.	-	.	transcript_id "Isoform273815_15"; gene_id "Isoform273815_15.gene"; gene_name "Isoform273815_15";
chr5	Mandalorion	exon	142549239	142550696	.	-	.	transcript_id "Isoform273815_15"; gene_id "Isoform273815_15.gene"; gene_name "Isoform273815_15";
chr5	Mandalorion	CDS	142550496	142550696	.	-	.	transcript_id "Isoform273815_15"; gene_id "Isoform273815_15.gene"; gene_name "Isoform273815_15";
chr5	Mandalorion	stop_codon	142550493	142550495	.	-	.	transcript_id "Isoform273815_15"; gene_id "Isoform273815_15.gene"; gene_name "Isoform273815_15";
chr5	Mandalorion	exon	142553620	142553689	.	-	.	transcript_id "Isoform273815_15"; gene_id "Isoform273815_15.gene"; gene_name "Isoform273815_15";
chr5	Mandalorion	CDS	142553620	142553689	.	-	.	transcript_id "Isoform273815_15"; gene_id "Isoform273815_15.gene"; gene_name "Isoform273815_15";
chr5	Mandalorion	exon	142555221	142555322	.	-	.	transcript_id "Isoform273815_15"; gene_id "Isoform273815_15.gene"; gene_name "Isoform273815_15";
chr5	Mandalorion	start_codon	142555283	142555285	.	-	.	transcript_id "Isoform273815_15"; gene_id "Isoform273815_15.gene"; gene_name "Isoform273815_15";
chr5	Mandalorion	CDS	142555221	142555285	.	-	.	transcript_id "Isoform273815_15"; gene_id "Isoform273815_15.gene"; gene_name "Isoform273815_15";
chr5	Mandalorion	exon	142560459	142560626	.	-	.	transcript_id "Isoform273815_15"; gene_id "Isoform273815_15.gene"; gene_name "Isoform273815_15";
chr5	Mandalorion	exon	142560941	142561101	.	-	.	transcript_id "Isoform273815_15"; gene_id "Isoform273815_15.gene"; gene_name "Isoform273815_15";
chr5	Mandalorion	exon	142565936	142566017	.	-	.	transcript_id "Isoform273815_15"; gene_id "Isoform273815_15.gene"; gene_name "Isoform273815_15";
chr5	Mandalorion	exon	142594313	142594558	.	-	.	transcript_id "Isoform273815_15"; gene_id "Isoform273815_15.gene"; gene_name "Isoform273815_15";
chr5	Mandalorion	transcript	142549237	142594555	.	-	.	transcript_id "Isoform273816_5"; gene_id "Isoform273816_5.gene"; gene_name "Isoform273816_5";
chr5	Mandalorion	exon	142549237	142550696	.	-	.	transcript_id "Isoform273816_5"; gene_id "Isoform273816_5.gene"; gene_name "Isoform273816_5";
chr5	Mandalorion	CDS	142550672	142550696	.	-	.	transcript_id "Isoform273816_5"; gene_id "Isoform273816_5.gene"; gene_name "Isoform273816_5";
chr5	Mandalorion	stop_codon	142550669	142550671	.	-	.	transcript_id "Isoform273816_5"; gene_id "Isoform273816_5.gene"; gene_name "Isoform273816_5";
chr5	Mandalorion	exon	142555221	142555322	.	-	.	transcript_id "Isoform273816_5"; gene_id "Isoform273816_5.gene"; gene_name "Isoform273816_5";
chr5	Mandalorion	CDS	142555221	142555322	.	-	.	transcript_id "Isoform273816_5"; gene_id "Isoform273816_5.gene"; gene_name "Isoform273816_5";
chr5	Mandalorion	exon	142560552	142560626	.	-	.	transcript_id "Isoform273816_5"; gene_id "Isoform273816_5.gene"; gene_name "Isoform273816_5";
chr5	Mandalorion	CDS	142560552	142560626	.	-	.	transcript_id "Isoform273816_5"; gene_id "Isoform273816_5.gene"; gene_name "Isoform273816_5";
chr5	Mandalorion	exon	142560941	142561101	.	-	.	transcript_id "Isoform273816_5"; gene_id "Isoform273816_5.gene"; gene_name "Isoform273816_5";
chr5	Mandalorion	CDS	142560941	142561101	.	-	.	transcript_id "Isoform273816_5"; gene_id "Isoform273816_5.gene"; gene_name "Isoform273816_5";
chr5	Mandalorion	exon	142565936	142566017	.	-	.	transcript_id "Isoform273816_5"; gene_id "Isoform273816_5.gene"; gene_name "Isoform273816_5";
chr5	Mandalorion	CDS	142565936	142566017	.	-	.	transcript_id "Isoform273816_5"; gene_id "Isoform273816_5.gene"; gene_name "Isoform273816_5";
chr5	Mandalorion	exon	142594313	142594555	.	-	.	transcript_id "Isoform273816_5"; gene_id "Isoform273816_5.gene"; gene_name "Isoform273816_5";
chr5	Mandalorion	start_codon	142594360	142594362	.	-	.	transcript_id "Isoform273816_5"; gene_id "Isoform273816_5.gene"; gene_name "Isoform273816_5";
chr5	Mandalorion	CDS	142594313	142594362	.	-	.	transcript_id "Isoform273816_5"; gene_id "Isoform273816_5.gene"; gene_name "Isoform273816_5";
chr5	Mandalorion	transcript	142615335	142653291	.	+	.	transcript_id "Isoform273837_2708"; gene_id "Isoform273837_2708.gene"; gene_name "Isoform273837_2708";
chr5	Mandalorion	exon	142615335	142615587	.	+	.	transcript_id "Isoform273837_2708"; gene_id "Isoform273837_2708.gene"; gene_name "Isoform273837_2708";
chr5	Mandalorion	start_codon	142615514	142615516	.	+	.	transcript_id "Isoform273837_2708"; gene_id "Isoform273837_2708.gene"; gene_name "Isoform273837_2708";
chr5	Mandalorion	CDS	142615514	142615587	.	+	.	transcript_id "Isoform273837_2708"; gene_id "Isoform273837_2708.gene"; gene_name "Isoform273837_2708";
chr5	Mandalorion	exon	142623957	142624039	.	+	.	transcript_id "Isoform273837_2708"; gene_id "Isoform273837_2708.gene"; gene_name "Isoform273837_2708";
chr5	Mandalorion	CDS	142623957	142624039	.	+	.	transcript_id "Isoform273837_2708"; gene_id "Isoform273837_2708.gene"; gene_name "Isoform273837_2708";
chr5	Mandalorion	exon	142641603	142641772	.	+	.	transcript_id "Isoform273837_2708"; gene_id "Isoform273837_2708.gene"; gene_name "Isoform273837_2708";
chr5	Mandalorion	CDS	142641603	142641772	.	+	.	transcript_id "Isoform273837_2708"; gene_id "Isoform273837_2708.gene"; gene_name "Isoform273837_2708";
chr5	Mandalorion	exon	142643947	142644043	.	+	.	transcript_id "Isoform273837_2708"; gene_id "Isoform273837_2708.gene"; gene_name "Isoform273837_2708";
chr5	Mandalorion	CDS	142643947	142644043	.	+	.	transcript_id "Isoform273837_2708"; gene_id "Isoform273837_2708.gene"; gene_name "Isoform273837_2708";
chr5	Mandalorion	exon	142644820	142644917	.	+	.	transcript_id "Isoform273837_2708"; gene_id "Isoform273837_2708.gene"; gene_name "Isoform273837_2708";
chr5	Mandalorion	CDS	142644820	142644917	.	+	.	transcript_id "Isoform273837_2708"; gene_id "Isoform273837_2708.gene"; gene_name "Isoform273837_2708";
chr5	Mandalorion	exon	142645288	142645380	.	+	.	transcript_id "Isoform273837_2708"; gene_id "Isoform273837_2708.gene"; gene_name "Isoform273837_2708";
chr5	Mandalorion	CDS	142645288	142645380	.	+	.	transcript_id "Isoform273837_2708"; gene_id "Isoform273837_2708.gene"; gene_name "Isoform273837_2708";
chr5	Mandalorion	exon	142646780	142646850	.	+	.	transcript_id "Isoform273837_2708"; gene_id "Isoform273837_2708.gene"; gene_name "Isoform273837_2708";
chr5	Mandalorion	CDS	142646780	142646850	.	+	.	transcript_id "Isoform273837_2708"; gene_id "Isoform273837_2708.gene"; gene_name "Isoform273837_2708";
chr5	Mandalorion	exon	142648790	142648897	.	+	.	transcript_id "Isoform273837_2708"; gene_id "Isoform273837_2708.gene"; gene_name "Isoform273837_2708";
chr5	Mandalorion	CDS	142648790	142648897	.	+	.	transcript_id "Isoform273837_2708"; gene_id "Isoform273837_2708.gene"; gene_name "Isoform273837_2708";
chr5	Mandalorion	exon	142650080	142650244	.	+	.	transcript_id "Isoform273837_2708"; gene_id "Isoform273837_2708.gene"; gene_name "Isoform273837_2708";
chr5	Mandalorion	CDS	142650080	142650244	.	+	.	transcript_id "Isoform273837_2708"; gene_id "Isoform273837_2708.gene"; gene_name "Isoform273837_2708";
chr5	Mandalorion	exon	142651178	142651285	.	+	.	transcript_id "Isoform273837_2708"; gene_id "Isoform273837_2708.gene"; gene_name "Isoform273837_2708";
chr5	Mandalorion	CDS	142651178	142651285	.	+	.	transcript_id "Isoform273837_2708"; gene_id "Isoform273837_2708.gene"; gene_name "Isoform273837_2708";
chr5	Mandalorion	exon	142651849	142652006	.	+	.	transcript_id "Isoform273837_2708"; gene_id "Isoform273837_2708.gene"; gene_name "Isoform273837_2708";
chr5	Mandalorion	CDS	142651849	142652006	.	+	.	transcript_id "Isoform273837_2708"; gene_id "Isoform273837_2708.gene"; gene_name "Isoform273837_2708";
chr5	Mandalorion	exon	142652615	142653291	.	+	.	transcript_id "Isoform273837_2708"; gene_id "Isoform273837_2708.gene"; gene_name "Isoform273837_2708";
chr5	Mandalorion	CDS	142652615	142652724	.	+	.	transcript_id "Isoform273837_2708"; gene_id "Isoform273837_2708.gene"; gene_name "Isoform273837_2708";
chr5	Mandalorion	stop_codon	142652725	142652727	.	+	.	transcript_id "Isoform273837_2708"; gene_id "Isoform273837_2708.gene"; gene_name "Isoform273837_2708";
chr5	Mandalorion	transcript	142615331	142655425	.	+	.	transcript_id "Isoform273839_449"; gene_id "Isoform273839_449.gene"; gene_name "Isoform273839_449";
chr5	Mandalorion	exon	142615331	142615587	.	+	.	transcript_id "Isoform273839_449"; gene_id "Isoform273839_449.gene"; gene_name "Isoform273839_449";
chr5	Mandalorion	start_codon	142615514	142615516	.	+	.	transcript_id "Isoform273839_449"; gene_id "Isoform273839_449.gene"; gene_name "Isoform273839_449";
chr5	Mandalorion	CDS	142615514	142615587	.	+	.	transcript_id "Isoform273839_449"; gene_id "Isoform273839_449.gene"; gene_name "Isoform273839_449";
chr5	Mandalorion	exon	142623957	142624039	.	+	.	transcript_id "Isoform273839_449"; gene_id "Isoform273839_449.gene"; gene_name "Isoform273839_449";
chr5	Mandalorion	CDS	142623957	142624039	.	+	.	transcript_id "Isoform273839_449"; gene_id "Isoform273839_449.gene"; gene_name "Isoform273839_449";
chr5	Mandalorion	exon	142641603	142641772	.	+	.	transcript_id "Isoform273839_449"; gene_id "Isoform273839_449.gene"; gene_name "Isoform273839_449";
chr5	Mandalorion	CDS	142641603	142641772	.	+	.	transcript_id "Isoform273839_449"; gene_id "Isoform273839_449.gene"; gene_name "Isoform273839_449";
chr5	Mandalorion	exon	142643947	142644043	.	+	.	transcript_id "Isoform273839_449"; gene_id "Isoform273839_449.gene"; gene_name "Isoform273839_449";
chr5	Mandalorion	CDS	142643947	142644043	.	+	.	transcript_id "Isoform273839_449"; gene_id "Isoform273839_449.gene"; gene_name "Isoform273839_449";
chr5	Mandalorion	exon	142644820	142644917	.	+	.	transcript_id "Isoform273839_449"; gene_id "Isoform273839_449.gene"; gene_name "Isoform273839_449";
chr5	Mandalorion	CDS	142644820	142644917	.	+	.	transcript_id "Isoform273839_449"; gene_id "Isoform273839_449.gene"; gene_name "Isoform273839_449";
chr5	Mandalorion	exon	142645288	142645380	.	+	.	transcript_id "Isoform273839_449"; gene_id "Isoform273839_449.gene"; gene_name "Isoform273839_449";
chr5	Mandalorion	CDS	142645288	142645380	.	+	.	transcript_id "Isoform273839_449"; gene_id "Isoform273839_449.gene"; gene_name "Isoform273839_449";
chr5	Mandalorion	exon	142646780	142646850	.	+	.	transcript_id "Isoform273839_449"; gene_id "Isoform273839_449.gene"; gene_name "Isoform273839_449";
chr5	Mandalorion	CDS	142646780	142646850	.	+	.	transcript_id "Isoform273839_449"; gene_id "Isoform273839_449.gene"; gene_name "Isoform273839_449";
chr5	Mandalorion	exon	142648790	142648897	.	+	.	transcript_id "Isoform273839_449"; gene_id "Isoform273839_449.gene"; gene_name "Isoform273839_449";
chr5	Mandalorion	CDS	142648790	142648897	.	+	.	transcript_id "Isoform273839_449"; gene_id "Isoform273839_449.gene"; gene_name "Isoform273839_449";
chr5	Mandalorion	exon	142650080	142650244	.	+	.	transcript_id "Isoform273839_449"; gene_id "Isoform273839_449.gene"; gene_name "Isoform273839_449";
chr5	Mandalorion	CDS	142650080	142650244	.	+	.	transcript_id "Isoform273839_449"; gene_id "Isoform273839_449.gene"; gene_name "Isoform273839_449";
chr5	Mandalorion	exon	142651178	142651285	.	+	.	transcript_id "Isoform273839_449"; gene_id "Isoform273839_449.gene"; gene_name "Isoform273839_449";
chr5	Mandalorion	CDS	142651178	142651285	.	+	.	transcript_id "Isoform273839_449"; gene_id "Isoform273839_449.gene"; gene_name "Isoform273839_449";
chr5	Mandalorion	exon	142651849	142652006	.	+	.	transcript_id "Isoform273839_449"; gene_id "Isoform273839_449.gene"; gene_name "Isoform273839_449";
chr5	Mandalorion	CDS	142651849	142652006	.	+	.	transcript_id "Isoform273839_449"; gene_id "Isoform273839_449.gene"; gene_name "Isoform273839_449";
chr5	Mandalorion	exon	142652615	142655425	.	+	.	transcript_id "Isoform273839_449"; gene_id "Isoform273839_449.gene"; gene_name "Isoform273839_449";
chr5	Mandalorion	CDS	142652615	142652724	.	+	.	transcript_id "Isoform273839_449"; gene_id "Isoform273839_449.gene"; gene_name "Isoform273839_449";
chr5	Mandalorion	stop_codon	142652725	142652727	.	+	.	transcript_id "Isoform273839_449"; gene_id "Isoform273839_449.gene"; gene_name "Isoform273839_449";
chr5	Mandalorion	transcript	142687873	142708245	.	+	.	transcript_id "Isoform273917_4"; gene_id "Isoform273917_4.gene"; gene_name "Isoform273917_4";
chr5	Mandalorion	exon	142687873	142688046	.	+	.	transcript_id "Isoform273917_4"; gene_id "Isoform273917_4.gene"; gene_name "Isoform273917_4";
chr5	Mandalorion	exon	142691111	142691290	.	+	.	transcript_id "Isoform273917_4"; gene_id "Isoform273917_4.gene"; gene_name "Isoform273917_4";
chr5	Mandalorion	start_codon	142691122	142691124	.	+	.	transcript_id "Isoform273917_4"; gene_id "Isoform273917_4.gene"; gene_name "Isoform273917_4";
chr5	Mandalorion	CDS	142691122	142691290	.	+	.	transcript_id "Isoform273917_4"; gene_id "Isoform273917_4.gene"; gene_name "Isoform273917_4";
chr5	Mandalorion	exon	142697718	142697849	.	+	.	transcript_id "Isoform273917_4"; gene_id "Isoform273917_4.gene"; gene_name "Isoform273917_4";
chr5	Mandalorion	CDS	142697718	142697849	.	+	.	transcript_id "Isoform273917_4"; gene_id "Isoform273917_4.gene"; gene_name "Isoform273917_4";
chr5	Mandalorion	exon	142698642	142698755	.	+	.	transcript_id "Isoform273917_4"; gene_id "Isoform273917_4.gene"; gene_name "Isoform273917_4";
chr5	Mandalorion	CDS	142698642	142698755	.	+	.	transcript_id "Isoform273917_4"; gene_id "Isoform273917_4.gene"; gene_name "Isoform273917_4";
chr5	Mandalorion	exon	142699766	142699894	.	+	.	transcript_id "Isoform273917_4"; gene_id "Isoform273917_4.gene"; gene_name "Isoform273917_4";
chr5	Mandalorion	CDS	142699766	142699894	.	+	.	transcript_id "Isoform273917_4"; gene_id "Isoform273917_4.gene"; gene_name "Isoform273917_4";
chr5	Mandalorion	exon	142700801	142700875	.	+	.	transcript_id "Isoform273917_4"; gene_id "Isoform273917_4.gene"; gene_name "Isoform273917_4";
chr5	Mandalorion	CDS	142700801	142700875	.	+	.	transcript_id "Isoform273917_4"; gene_id "Isoform273917_4.gene"; gene_name "Isoform273917_4";
chr5	Mandalorion	exon	142703347	142703591	.	+	.	transcript_id "Isoform273917_4"; gene_id "Isoform273917_4.gene"; gene_name "Isoform273917_4";
chr5	Mandalorion	CDS	142703347	142703591	.	+	.	transcript_id "Isoform273917_4"; gene_id "Isoform273917_4.gene"; gene_name "Isoform273917_4";
chr5	Mandalorion	exon	142704212	142704353	.	+	.	transcript_id "Isoform273917_4"; gene_id "Isoform273917_4.gene"; gene_name "Isoform273917_4";
chr5	Mandalorion	CDS	142704212	142704353	.	+	.	transcript_id "Isoform273917_4"; gene_id "Isoform273917_4.gene"; gene_name "Isoform273917_4";
chr5	Mandalorion	exon	142704466	142704653	.	+	.	transcript_id "Isoform273917_4"; gene_id "Isoform273917_4.gene"; gene_name "Isoform273917_4";
chr5	Mandalorion	CDS	142704466	142704653	.	+	.	transcript_id "Isoform273917_4"; gene_id "Isoform273917_4.gene"; gene_name "Isoform273917_4";
chr5	Mandalorion	exon	142705712	142705952	.	+	.	transcript_id "Isoform273917_4"; gene_id "Isoform273917_4.gene"; gene_name "Isoform273917_4";
chr5	Mandalorion	CDS	142705712	142705952	.	+	.	transcript_id "Isoform273917_4"; gene_id "Isoform273917_4.gene"; gene_name "Isoform273917_4";
chr5	Mandalorion	exon	142707094	142708245	.	+	.	transcript_id "Isoform273917_4"; gene_id "Isoform273917_4.gene"; gene_name "Isoform273917_4";
chr5	Mandalorion	CDS	142707094	142707242	.	+	.	transcript_id "Isoform273917_4"; gene_id "Isoform273917_4.gene"; gene_name "Isoform273917_4";
chr5	Mandalorion	stop_codon	142707243	142707245	.	+	.	transcript_id "Isoform273917_4"; gene_id "Isoform273917_4.gene"; gene_name "Isoform273917_4";
chr5	Mandalorion	transcript	142799602	142801749	.	+	.	transcript_id "Isoform273923_3"; gene_id "Isoform273923_3.gene"; gene_name "Isoform273923_3";
chr5	Mandalorion	exon	142799602	142800103	.	+	.	transcript_id "Isoform273923_3"; gene_id "Isoform273923_3.gene"; gene_name "Isoform273923_3";
chr5	Mandalorion	exon	142800507	142801749	.	+	.	transcript_id "Isoform273923_3"; gene_id "Isoform273923_3.gene"; gene_name "Isoform273923_3";
chr5	Mandalorion	transcript	142800381	142801745	.	+	.	transcript_id "Isoform273927_4"; gene_id "Isoform273927_4.gene"; gene_name "Isoform273927_4";
chr5	Mandalorion	exon	142800381	142801745	.	+	.	transcript_id "Isoform273927_4"; gene_id "Isoform273927_4.gene"; gene_name "Isoform273927_4";
chr5	Mandalorion	transcript	142800486	142801573	.	-	.	transcript_id "Isoform273929_5"; gene_id "Isoform273929_5.gene"; gene_name "Isoform273929_5";
chr5	Mandalorion	exon	142800486	142801573	.	-	.	transcript_id "Isoform273929_5"; gene_id "Isoform273929_5.gene"; gene_name "Isoform273929_5";
chr5	Mandalorion	transcript	142800489	142803132	.	-	.	transcript_id "Isoform273930_5"; gene_id "Isoform273930_5.gene"; gene_name "Isoform273930_5";
chr5	Mandalorion	exon	142800489	142803132	.	-	.	transcript_id "Isoform273930_5"; gene_id "Isoform273930_5.gene"; gene_name "Isoform273930_5";
chr5	Mandalorion	transcript	142800864	142803418	.	+	.	transcript_id "Isoform273932_11"; gene_id "Isoform273932_11.gene"; gene_name "Isoform273932_11";
chr5	Mandalorion	exon	142800864	142803418	.	+	.	transcript_id "Isoform273932_11"; gene_id "Isoform273932_11.gene"; gene_name "Isoform273932_11";
chr5	Mandalorion	transcript	142803640	142804690	.	+	.	transcript_id "Isoform273935_6"; gene_id "Isoform273935_6.gene"; gene_name "Isoform273935_6";
chr5	Mandalorion	exon	142803640	142804690	.	+	.	transcript_id "Isoform273935_6"; gene_id "Isoform273935_6.gene"; gene_name "Isoform273935_6";
chr5	Mandalorion	transcript	142803831	142804690	.	+	.	transcript_id "Isoform273937_9"; gene_id "Isoform273937_9.gene"; gene_name "Isoform273937_9";
chr5	Mandalorion	exon	142803831	142804690	.	+	.	transcript_id "Isoform273937_9"; gene_id "Isoform273937_9.gene"; gene_name "Isoform273937_9";
chr5	Mandalorion	transcript	142806605	142807204	.	-	.	transcript_id "Isoform273942_4"; gene_id "Isoform273942_4.gene"; gene_name "Isoform273942_4";
chr5	Mandalorion	exon	142806605	142807204	.	-	.	transcript_id "Isoform273942_4"; gene_id "Isoform273942_4.gene"; gene_name "Isoform273942_4";
chr5	Mandalorion	transcript	142806620	142807045	.	+	.	transcript_id "Isoform273944_5"; gene_id "Isoform273944_5.gene"; gene_name "Isoform273944_5";
chr5	Mandalorion	exon	142806620	142807045	.	+	.	transcript_id "Isoform273944_5"; gene_id "Isoform273944_5.gene"; gene_name "Isoform273944_5";
chr5	Mandalorion	start_codon	142806621	142806623	.	+	.	transcript_id "Isoform273944_5"; gene_id "Isoform273944_5.gene"; gene_name "Isoform273944_5";
chr5	Mandalorion	CDS	142806621	142807040	.	+	.	transcript_id "Isoform273944_5"; gene_id "Isoform273944_5.gene"; gene_name "Isoform273944_5";
chr5	Mandalorion	stop_codon	142807041	142807043	.	+	.	transcript_id "Isoform273944_5"; gene_id "Isoform273944_5.gene"; gene_name "Isoform273944_5";
chr5	Mandalorion	transcript	142857542	142880967	.	-	.	transcript_id "Isoform273948_7"; gene_id "Isoform273948_7.gene"; gene_name "Isoform273948_7";
chr5	Mandalorion	exon	142857542	142857988	.	-	.	transcript_id "Isoform273948_7"; gene_id "Isoform273948_7.gene"; gene_name "Isoform273948_7";
chr5	Mandalorion	CDS	142857904	142857988	.	-	.	transcript_id "Isoform273948_7"; gene_id "Isoform273948_7.gene"; gene_name "Isoform273948_7";
chr5	Mandalorion	stop_codon	142857901	142857903	.	-	.	transcript_id "Isoform273948_7"; gene_id "Isoform273948_7.gene"; gene_name "Isoform273948_7";
chr5	Mandalorion	exon	142858123	142858275	.	-	.	transcript_id "Isoform273948_7"; gene_id "Isoform273948_7.gene"; gene_name "Isoform273948_7";
chr5	Mandalorion	CDS	142858123	142858275	.	-	.	transcript_id "Isoform273948_7"; gene_id "Isoform273948_7.gene"; gene_name "Isoform273948_7";
chr5	Mandalorion	exon	142864413	142864631	.	-	.	transcript_id "Isoform273948_7"; gene_id "Isoform273948_7.gene"; gene_name "Isoform273948_7";
chr5	Mandalorion	CDS	142864413	142864631	.	-	.	transcript_id "Isoform273948_7"; gene_id "Isoform273948_7.gene"; gene_name "Isoform273948_7";
chr5	Mandalorion	exon	142871294	142872837	.	-	.	transcript_id "Isoform273948_7"; gene_id "Isoform273948_7.gene"; gene_name "Isoform273948_7";
chr5	Mandalorion	CDS	142871294	142872837	.	-	.	transcript_id "Isoform273948_7"; gene_id "Isoform273948_7.gene"; gene_name "Isoform273948_7";
chr5	Mandalorion	exon	142874424	142874630	.	-	.	transcript_id "Isoform273948_7"; gene_id "Isoform273948_7.gene"; gene_name "Isoform273948_7";
chr5	Mandalorion	start_codon	142874625	142874627	.	-	.	transcript_id "Isoform273948_7"; gene_id "Isoform273948_7.gene"; gene_name "Isoform273948_7";
chr5	Mandalorion	CDS	142874424	142874627	.	-	.	transcript_id "Isoform273948_7"; gene_id "Isoform273948_7.gene"; gene_name "Isoform273948_7";
chr5	Mandalorion	exon	142880865	142880967	.	-	.	transcript_id "Isoform273948_7"; gene_id "Isoform273948_7.gene"; gene_name "Isoform273948_7";
chr5	Mandalorion	transcript	142857543	142880974	.	-	.	transcript_id "Isoform273949_121"; gene_id "Isoform273949_121.gene"; gene_name "Isoform273949_121";
chr5	Mandalorion	exon	142857543	142858275	.	-	.	transcript_id "Isoform273949_121"; gene_id "Isoform273949_121.gene"; gene_name "Isoform273949_121";
chr5	Mandalorion	CDS	142858122	142858275	.	-	.	transcript_id "Isoform273949_121"; gene_id "Isoform273949_121.gene"; gene_name "Isoform273949_121";
chr5	Mandalorion	stop_codon	142858119	142858121	.	-	.	transcript_id "Isoform273949_121"; gene_id "Isoform273949_121.gene"; gene_name "Isoform273949_121";
chr5	Mandalorion	exon	142864413	142864631	.	-	.	transcript_id "Isoform273949_121"; gene_id "Isoform273949_121.gene"; gene_name "Isoform273949_121";
chr5	Mandalorion	CDS	142864413	142864631	.	-	.	transcript_id "Isoform273949_121"; gene_id "Isoform273949_121.gene"; gene_name "Isoform273949_121";
chr5	Mandalorion	exon	142871294	142872837	.	-	.	transcript_id "Isoform273949_121"; gene_id "Isoform273949_121.gene"; gene_name "Isoform273949_121";
chr5	Mandalorion	CDS	142871294	142872837	.	-	.	transcript_id "Isoform273949_121"; gene_id "Isoform273949_121.gene"; gene_name "Isoform273949_121";
chr5	Mandalorion	exon	142874424	142874630	.	-	.	transcript_id "Isoform273949_121"; gene_id "Isoform273949_121.gene"; gene_name "Isoform273949_121";
chr5	Mandalorion	start_codon	142874625	142874627	.	-	.	transcript_id "Isoform273949_121"; gene_id "Isoform273949_121.gene"; gene_name "Isoform273949_121";
chr5	Mandalorion	CDS	142874424	142874627	.	-	.	transcript_id "Isoform273949_121"; gene_id "Isoform273949_121.gene"; gene_name "Isoform273949_121";
chr5	Mandalorion	exon	142880865	142880974	.	-	.	transcript_id "Isoform273949_121"; gene_id "Isoform273949_121.gene"; gene_name "Isoform273949_121";
chr5	Mandalorion	transcript	142888874	142892480	.	-	.	transcript_id "Isoform273965_2751"; gene_id "Isoform273965_2751.gene"; gene_name "Isoform273965_2751";
chr5	Mandalorion	exon	142888874	142889696	.	-	.	transcript_id "Isoform273965_2751"; gene_id "Isoform273965_2751.gene"; gene_name "Isoform273965_2751";
chr5	Mandalorion	CDS	142889556	142889696	.	-	.	transcript_id "Isoform273965_2751"; gene_id "Isoform273965_2751.gene"; gene_name "Isoform273965_2751";
chr5	Mandalorion	stop_codon	142889553	142889555	.	-	.	transcript_id "Isoform273965_2751"; gene_id "Isoform273965_2751.gene"; gene_name "Isoform273965_2751";
chr5	Mandalorion	exon	142889822	142890003	.	-	.	transcript_id "Isoform273965_2751"; gene_id "Isoform273965_2751.gene"; gene_name "Isoform273965_2751";
chr5	Mandalorion	CDS	142889822	142890003	.	-	.	transcript_id "Isoform273965_2751"; gene_id "Isoform273965_2751.gene"; gene_name "Isoform273965_2751";
chr5	Mandalorion	exon	142890099	142890537	.	-	.	transcript_id "Isoform273965_2751"; gene_id "Isoform273965_2751.gene"; gene_name "Isoform273965_2751";
chr5	Mandalorion	CDS	142890099	142890537	.	-	.	transcript_id "Isoform273965_2751"; gene_id "Isoform273965_2751.gene"; gene_name "Isoform273965_2751";
chr5	Mandalorion	exon	142890992	142891231	.	-	.	transcript_id "Isoform273965_2751"; gene_id "Isoform273965_2751.gene"; gene_name "Isoform273965_2751";
chr5	Mandalorion	CDS	142890992	142891231	.	-	.	transcript_id "Isoform273965_2751"; gene_id "Isoform273965_2751.gene"; gene_name "Isoform273965_2751";
chr5	Mandalorion	exon	142891319	142891447	.	-	.	transcript_id "Isoform273965_2751"; gene_id "Isoform273965_2751.gene"; gene_name "Isoform273965_2751";
chr5	Mandalorion	start_codon	142891439	142891441	.	-	.	transcript_id "Isoform273965_2751"; gene_id "Isoform273965_2751.gene"; gene_name "Isoform273965_2751";
chr5	Mandalorion	CDS	142891319	142891441	.	-	.	transcript_id "Isoform273965_2751"; gene_id "Isoform273965_2751.gene"; gene_name "Isoform273965_2751";
chr5	Mandalorion	exon	142892407	142892480	.	-	.	transcript_id "Isoform273965_2751"; gene_id "Isoform273965_2751.gene"; gene_name "Isoform273965_2751";
chr5	Mandalorion	transcript	142976648	143098737	.	-	.	transcript_id "Isoform273991_7"; gene_id "Isoform273991_7.gene"; gene_name "Isoform273991_7";
chr5	Mandalorion	exon	142976648	142978720	.	-	.	transcript_id "Isoform273991_7"; gene_id "Isoform273991_7.gene"; gene_name "Isoform273991_7";
chr5	Mandalorion	CDS	142978407	142978720	.	-	.	transcript_id "Isoform273991_7"; gene_id "Isoform273991_7.gene"; gene_name "Isoform273991_7";
chr5	Mandalorion	stop_codon	142978404	142978406	.	-	.	transcript_id "Isoform273991_7"; gene_id "Isoform273991_7.gene"; gene_name "Isoform273991_7";
chr5	Mandalorion	exon	142979257	142979326	.	-	.	transcript_id "Isoform273991_7"; gene_id "Isoform273991_7.gene"; gene_name "Isoform273991_7";
chr5	Mandalorion	CDS	142979257	142979326	.	-	.	transcript_id "Isoform273991_7"; gene_id "Isoform273991_7.gene"; gene_name "Isoform273991_7";
chr5	Mandalorion	exon	143001379	143001601	.	-	.	transcript_id "Isoform273991_7"; gene_id "Isoform273991_7.gene"; gene_name "Isoform273991_7";
chr5	Mandalorion	CDS	143001379	143001601	.	-	.	transcript_id "Isoform273991_7"; gene_id "Isoform273991_7.gene"; gene_name "Isoform273991_7";
chr5	Mandalorion	exon	143013701	143013798	.	-	.	transcript_id "Isoform273991_7"; gene_id "Isoform273991_7.gene"; gene_name "Isoform273991_7";
chr5	Mandalorion	CDS	143013701	143013798	.	-	.	transcript_id "Isoform273991_7"; gene_id "Isoform273991_7.gene"; gene_name "Isoform273991_7";
chr5	Mandalorion	exon	143054072	143054150	.	-	.	transcript_id "Isoform273991_7"; gene_id "Isoform273991_7.gene"; gene_name "Isoform273991_7";
chr5	Mandalorion	CDS	143054072	143054150	.	-	.	transcript_id "Isoform273991_7"; gene_id "Isoform273991_7.gene"; gene_name "Isoform273991_7";
chr5	Mandalorion	exon	143054601	143054749	.	-	.	transcript_id "Isoform273991_7"; gene_id "Isoform273991_7.gene"; gene_name "Isoform273991_7";
chr5	Mandalorion	CDS	143054601	143054749	.	-	.	transcript_id "Isoform273991_7"; gene_id "Isoform273991_7.gene"; gene_name "Isoform273991_7";
chr5	Mandalorion	exon	143061482	143061619	.	-	.	transcript_id "Isoform273991_7"; gene_id "Isoform273991_7.gene"; gene_name "Isoform273991_7";
chr5	Mandalorion	CDS	143061482	143061619	.	-	.	transcript_id "Isoform273991_7"; gene_id "Isoform273991_7.gene"; gene_name "Isoform273991_7";
chr5	Mandalorion	exon	143063182	143063232	.	-	.	transcript_id "Isoform273991_7"; gene_id "Isoform273991_7.gene"; gene_name "Isoform273991_7";
chr5	Mandalorion	CDS	143063182	143063232	.	-	.	transcript_id "Isoform273991_7"; gene_id "Isoform273991_7.gene"; gene_name "Isoform273991_7";
chr5	Mandalorion	exon	143065979	143066118	.	-	.	transcript_id "Isoform273991_7"; gene_id "Isoform273991_7.gene"; gene_name "Isoform273991_7";
chr5	Mandalorion	CDS	143065979	143066118	.	-	.	transcript_id "Isoform273991_7"; gene_id "Isoform273991_7.gene"; gene_name "Isoform273991_7";
chr5	Mandalorion	exon	143066718	143066832	.	-	.	transcript_id "Isoform273991_7"; gene_id "Isoform273991_7.gene"; gene_name "Isoform273991_7";
chr5	Mandalorion	CDS	143066718	143066832	.	-	.	transcript_id "Isoform273991_7"; gene_id "Isoform273991_7.gene"; gene_name "Isoform273991_7";
chr5	Mandalorion	exon	143071626	143071790	.	-	.	transcript_id "Isoform273991_7"; gene_id "Isoform273991_7.gene"; gene_name "Isoform273991_7";
chr5	Mandalorion	CDS	143071626	143071790	.	-	.	transcript_id "Isoform273991_7"; gene_id "Isoform273991_7.gene"; gene_name "Isoform273991_7";
chr5	Mandalorion	exon	143073274	143073376	.	-	.	transcript_id "Isoform273991_7"; gene_id "Isoform273991_7.gene"; gene_name "Isoform273991_7";
chr5	Mandalorion	CDS	143073274	143073376	.	-	.	transcript_id "Isoform273991_7"; gene_id "Isoform273991_7.gene"; gene_name "Isoform273991_7";
chr5	Mandalorion	exon	143075498	143075574	.	-	.	transcript_id "Isoform273991_7"; gene_id "Isoform273991_7.gene"; gene_name "Isoform273991_7";
chr5	Mandalorion	CDS	143075498	143075574	.	-	.	transcript_id "Isoform273991_7"; gene_id "Isoform273991_7.gene"; gene_name "Isoform273991_7";
chr5	Mandalorion	exon	143075875	143076513	.	-	.	transcript_id "Isoform273991_7"; gene_id "Isoform273991_7.gene"; gene_name "Isoform273991_7";
chr5	Mandalorion	CDS	143075875	143076513	.	-	.	transcript_id "Isoform273991_7"; gene_id "Isoform273991_7.gene"; gene_name "Isoform273991_7";
chr5	Mandalorion	exon	143078750	143078880	.	-	.	transcript_id "Isoform273991_7"; gene_id "Isoform273991_7.gene"; gene_name "Isoform273991_7";
chr5	Mandalorion	CDS	143078750	143078880	.	-	.	transcript_id "Isoform273991_7"; gene_id "Isoform273991_7.gene"; gene_name "Isoform273991_7";
chr5	Mandalorion	exon	143084134	143084255	.	-	.	transcript_id "Isoform273991_7"; gene_id "Isoform273991_7.gene"; gene_name "Isoform273991_7";
chr5	Mandalorion	start_codon	143084198	143084200	.	-	.	transcript_id "Isoform273991_7"; gene_id "Isoform273991_7.gene"; gene_name "Isoform273991_7";
chr5	Mandalorion	CDS	143084134	143084200	.	-	.	transcript_id "Isoform273991_7"; gene_id "Isoform273991_7.gene"; gene_name "Isoform273991_7";
chr5	Mandalorion	exon	143098654	143098737	.	-	.	transcript_id "Isoform273991_7"; gene_id "Isoform273991_7.gene"; gene_name "Isoform273991_7";
chr5	Mandalorion	transcript	142976649	143098767	.	-	.	transcript_id "Isoform273993_23"; gene_id "Isoform273993_23.gene"; gene_name "Isoform273993_23";
chr5	Mandalorion	exon	142976649	142978720	.	-	.	transcript_id "Isoform273993_23"; gene_id "Isoform273993_23.gene"; gene_name "Isoform273993_23";
chr5	Mandalorion	CDS	142978407	142978720	.	-	.	transcript_id "Isoform273993_23"; gene_id "Isoform273993_23.gene"; gene_name "Isoform273993_23";
chr5	Mandalorion	stop_codon	142978404	142978406	.	-	.	transcript_id "Isoform273993_23"; gene_id "Isoform273993_23.gene"; gene_name "Isoform273993_23";
chr5	Mandalorion	exon	142979257	142979326	.	-	.	transcript_id "Isoform273993_23"; gene_id "Isoform273993_23.gene"; gene_name "Isoform273993_23";
chr5	Mandalorion	CDS	142979257	142979326	.	-	.	transcript_id "Isoform273993_23"; gene_id "Isoform273993_23.gene"; gene_name "Isoform273993_23";
chr5	Mandalorion	exon	143001379	143001601	.	-	.	transcript_id "Isoform273993_23"; gene_id "Isoform273993_23.gene"; gene_name "Isoform273993_23";
chr5	Mandalorion	CDS	143001379	143001601	.	-	.	transcript_id "Isoform273993_23"; gene_id "Isoform273993_23.gene"; gene_name "Isoform273993_23";
chr5	Mandalorion	exon	143013701	143013798	.	-	.	transcript_id "Isoform273993_23"; gene_id "Isoform273993_23.gene"; gene_name "Isoform273993_23";
chr5	Mandalorion	CDS	143013701	143013798	.	-	.	transcript_id "Isoform273993_23"; gene_id "Isoform273993_23.gene"; gene_name "Isoform273993_23";
chr5	Mandalorion	exon	143054072	143054150	.	-	.	transcript_id "Isoform273993_23"; gene_id "Isoform273993_23.gene"; gene_name "Isoform273993_23";
chr5	Mandalorion	CDS	143054072	143054150	.	-	.	transcript_id "Isoform273993_23"; gene_id "Isoform273993_23.gene"; gene_name "Isoform273993_23";
chr5	Mandalorion	exon	143054601	143054749	.	-	.	transcript_id "Isoform273993_23"; gene_id "Isoform273993_23.gene"; gene_name "Isoform273993_23";
chr5	Mandalorion	CDS	143054601	143054749	.	-	.	transcript_id "Isoform273993_23"; gene_id "Isoform273993_23.gene"; gene_name "Isoform273993_23";
chr5	Mandalorion	exon	143061482	143061619	.	-	.	transcript_id "Isoform273993_23"; gene_id "Isoform273993_23.gene"; gene_name "Isoform273993_23";
chr5	Mandalorion	CDS	143061482	143061619	.	-	.	transcript_id "Isoform273993_23"; gene_id "Isoform273993_23.gene"; gene_name "Isoform273993_23";
chr5	Mandalorion	exon	143063182	143063232	.	-	.	transcript_id "Isoform273993_23"; gene_id "Isoform273993_23.gene"; gene_name "Isoform273993_23";
chr5	Mandalorion	CDS	143063182	143063232	.	-	.	transcript_id "Isoform273993_23"; gene_id "Isoform273993_23.gene"; gene_name "Isoform273993_23";
chr5	Mandalorion	exon	143065979	143066118	.	-	.	transcript_id "Isoform273993_23"; gene_id "Isoform273993_23.gene"; gene_name "Isoform273993_23";
chr5	Mandalorion	CDS	143065979	143066118	.	-	.	transcript_id "Isoform273993_23"; gene_id "Isoform273993_23.gene"; gene_name "Isoform273993_23";
chr5	Mandalorion	exon	143066718	143066832	.	-	.	transcript_id "Isoform273993_23"; gene_id "Isoform273993_23.gene"; gene_name "Isoform273993_23";
chr5	Mandalorion	CDS	143066718	143066832	.	-	.	transcript_id "Isoform273993_23"; gene_id "Isoform273993_23.gene"; gene_name "Isoform273993_23";
chr5	Mandalorion	exon	143071626	143071790	.	-	.	transcript_id "Isoform273993_23"; gene_id "Isoform273993_23.gene"; gene_name "Isoform273993_23";
chr5	Mandalorion	CDS	143071626	143071790	.	-	.	transcript_id "Isoform273993_23"; gene_id "Isoform273993_23.gene"; gene_name "Isoform273993_23";
chr5	Mandalorion	exon	143073274	143073376	.	-	.	transcript_id "Isoform273993_23"; gene_id "Isoform273993_23.gene"; gene_name "Isoform273993_23";
chr5	Mandalorion	CDS	143073274	143073376	.	-	.	transcript_id "Isoform273993_23"; gene_id "Isoform273993_23.gene"; gene_name "Isoform273993_23";
chr5	Mandalorion	exon	143075498	143075574	.	-	.	transcript_id "Isoform273993_23"; gene_id "Isoform273993_23.gene"; gene_name "Isoform273993_23";
chr5	Mandalorion	CDS	143075498	143075574	.	-	.	transcript_id "Isoform273993_23"; gene_id "Isoform273993_23.gene"; gene_name "Isoform273993_23";
chr5	Mandalorion	exon	143075875	143076513	.	-	.	transcript_id "Isoform273993_23"; gene_id "Isoform273993_23.gene"; gene_name "Isoform273993_23";
chr5	Mandalorion	CDS	143075875	143076513	.	-	.	transcript_id "Isoform273993_23"; gene_id "Isoform273993_23.gene"; gene_name "Isoform273993_23";
chr5	Mandalorion	exon	143078750	143078880	.	-	.	transcript_id "Isoform273993_23"; gene_id "Isoform273993_23.gene"; gene_name "Isoform273993_23";
chr5	Mandalorion	CDS	143078750	143078880	.	-	.	transcript_id "Isoform273993_23"; gene_id "Isoform273993_23.gene"; gene_name "Isoform273993_23";
chr5	Mandalorion	exon	143084134	143084260	.	-	.	transcript_id "Isoform273993_23"; gene_id "Isoform273993_23.gene"; gene_name "Isoform273993_23";
chr5	Mandalorion	start_codon	143084198	143084200	.	-	.	transcript_id "Isoform273993_23"; gene_id "Isoform273993_23.gene"; gene_name "Isoform273993_23";
chr5	Mandalorion	CDS	143084134	143084200	.	-	.	transcript_id "Isoform273993_23"; gene_id "Isoform273993_23.gene"; gene_name "Isoform273993_23";
chr5	Mandalorion	exon	143098654	143098767	.	-	.	transcript_id "Isoform273993_23"; gene_id "Isoform273993_23.gene"; gene_name "Isoform273993_23";
chr5	Mandalorion	transcript	142977980	143098741	.	-	.	transcript_id "Isoform274001_3"; gene_id "Isoform274001_3.gene"; gene_name "Isoform274001_3";
chr5	Mandalorion	exon	142977980	142978720	.	-	.	transcript_id "Isoform274001_3"; gene_id "Isoform274001_3.gene"; gene_name "Isoform274001_3";
chr5	Mandalorion	CDS	142978407	142978720	.	-	.	transcript_id "Isoform274001_3"; gene_id "Isoform274001_3.gene"; gene_name "Isoform274001_3";
chr5	Mandalorion	stop_codon	142978404	142978406	.	-	.	transcript_id "Isoform274001_3"; gene_id "Isoform274001_3.gene"; gene_name "Isoform274001_3";
chr5	Mandalorion	exon	142979257	142979326	.	-	.	transcript_id "Isoform274001_3"; gene_id "Isoform274001_3.gene"; gene_name "Isoform274001_3";
chr5	Mandalorion	CDS	142979257	142979326	.	-	.	transcript_id "Isoform274001_3"; gene_id "Isoform274001_3.gene"; gene_name "Isoform274001_3";
chr5	Mandalorion	exon	143001379	143001601	.	-	.	transcript_id "Isoform274001_3"; gene_id "Isoform274001_3.gene"; gene_name "Isoform274001_3";
chr5	Mandalorion	CDS	143001379	143001601	.	-	.	transcript_id "Isoform274001_3"; gene_id "Isoform274001_3.gene"; gene_name "Isoform274001_3";
chr5	Mandalorion	exon	143013701	143013798	.	-	.	transcript_id "Isoform274001_3"; gene_id "Isoform274001_3.gene"; gene_name "Isoform274001_3";
chr5	Mandalorion	CDS	143013701	143013798	.	-	.	transcript_id "Isoform274001_3"; gene_id "Isoform274001_3.gene"; gene_name "Isoform274001_3";
chr5	Mandalorion	exon	143054072	143054150	.	-	.	transcript_id "Isoform274001_3"; gene_id "Isoform274001_3.gene"; gene_name "Isoform274001_3";
chr5	Mandalorion	CDS	143054072	143054150	.	-	.	transcript_id "Isoform274001_3"; gene_id "Isoform274001_3.gene"; gene_name "Isoform274001_3";
chr5	Mandalorion	exon	143054601	143054749	.	-	.	transcript_id "Isoform274001_3"; gene_id "Isoform274001_3.gene"; gene_name "Isoform274001_3";
chr5	Mandalorion	CDS	143054601	143054749	.	-	.	transcript_id "Isoform274001_3"; gene_id "Isoform274001_3.gene"; gene_name "Isoform274001_3";
chr5	Mandalorion	exon	143061482	143061619	.	-	.	transcript_id "Isoform274001_3"; gene_id "Isoform274001_3.gene"; gene_name "Isoform274001_3";
chr5	Mandalorion	CDS	143061482	143061619	.	-	.	transcript_id "Isoform274001_3"; gene_id "Isoform274001_3.gene"; gene_name "Isoform274001_3";
chr5	Mandalorion	exon	143063182	143063232	.	-	.	transcript_id "Isoform274001_3"; gene_id "Isoform274001_3.gene"; gene_name "Isoform274001_3";
chr5	Mandalorion	CDS	143063182	143063232	.	-	.	transcript_id "Isoform274001_3"; gene_id "Isoform274001_3.gene"; gene_name "Isoform274001_3";
chr5	Mandalorion	exon	143065979	143066118	.	-	.	transcript_id "Isoform274001_3"; gene_id "Isoform274001_3.gene"; gene_name "Isoform274001_3";
chr5	Mandalorion	CDS	143065979	143066118	.	-	.	transcript_id "Isoform274001_3"; gene_id "Isoform274001_3.gene"; gene_name "Isoform274001_3";
chr5	Mandalorion	exon	143066718	143066832	.	-	.	transcript_id "Isoform274001_3"; gene_id "Isoform274001_3.gene"; gene_name "Isoform274001_3";
chr5	Mandalorion	CDS	143066718	143066832	.	-	.	transcript_id "Isoform274001_3"; gene_id "Isoform274001_3.gene"; gene_name "Isoform274001_3";
chr5	Mandalorion	exon	143071626	143071790	.	-	.	transcript_id "Isoform274001_3"; gene_id "Isoform274001_3.gene"; gene_name "Isoform274001_3";
chr5	Mandalorion	CDS	143071626	143071790	.	-	.	transcript_id "Isoform274001_3"; gene_id "Isoform274001_3.gene"; gene_name "Isoform274001_3";
chr5	Mandalorion	exon	143073274	143073376	.	-	.	transcript_id "Isoform274001_3"; gene_id "Isoform274001_3.gene"; gene_name "Isoform274001_3";
chr5	Mandalorion	CDS	143073274	143073376	.	-	.	transcript_id "Isoform274001_3"; gene_id "Isoform274001_3.gene"; gene_name "Isoform274001_3";
chr5	Mandalorion	exon	143075498	143075574	.	-	.	transcript_id "Isoform274001_3"; gene_id "Isoform274001_3.gene"; gene_name "Isoform274001_3";
chr5	Mandalorion	CDS	143075498	143075574	.	-	.	transcript_id "Isoform274001_3"; gene_id "Isoform274001_3.gene"; gene_name "Isoform274001_3";
chr5	Mandalorion	exon	143078750	143078880	.	-	.	transcript_id "Isoform274001_3"; gene_id "Isoform274001_3.gene"; gene_name "Isoform274001_3";
chr5	Mandalorion	CDS	143078750	143078880	.	-	.	transcript_id "Isoform274001_3"; gene_id "Isoform274001_3.gene"; gene_name "Isoform274001_3";
chr5	Mandalorion	exon	143084134	143084260	.	-	.	transcript_id "Isoform274001_3"; gene_id "Isoform274001_3.gene"; gene_name "Isoform274001_3";
chr5	Mandalorion	start_codon	143084198	143084200	.	-	.	transcript_id "Isoform274001_3"; gene_id "Isoform274001_3.gene"; gene_name "Isoform274001_3";
chr5	Mandalorion	CDS	143084134	143084200	.	-	.	transcript_id "Isoform274001_3"; gene_id "Isoform274001_3.gene"; gene_name "Isoform274001_3";
chr5	Mandalorion	exon	143098654	143098741	.	-	.	transcript_id "Isoform274001_3"; gene_id "Isoform274001_3.gene"; gene_name "Isoform274001_3";
chr5	Mandalorion	transcript	143066723	143098769	.	-	.	transcript_id "Isoform274005_5"; gene_id "Isoform274005_5.gene"; gene_name "Isoform274005_5";
chr5	Mandalorion	exon	143066723	143066832	.	-	.	transcript_id "Isoform274005_5"; gene_id "Isoform274005_5.gene"; gene_name "Isoform274005_5";
chr5	Mandalorion	CDS	143066728	143066832	.	-	.	transcript_id "Isoform274005_5"; gene_id "Isoform274005_5.gene"; gene_name "Isoform274005_5";
chr5	Mandalorion	stop_codon	143066725	143066727	.	-	.	transcript_id "Isoform274005_5"; gene_id "Isoform274005_5.gene"; gene_name "Isoform274005_5";
chr5	Mandalorion	exon	143071626	143071790	.	-	.	transcript_id "Isoform274005_5"; gene_id "Isoform274005_5.gene"; gene_name "Isoform274005_5";
chr5	Mandalorion	CDS	143071626	143071790	.	-	.	transcript_id "Isoform274005_5"; gene_id "Isoform274005_5.gene"; gene_name "Isoform274005_5";
chr5	Mandalorion	exon	143073274	143073376	.	-	.	transcript_id "Isoform274005_5"; gene_id "Isoform274005_5.gene"; gene_name "Isoform274005_5";
chr5	Mandalorion	CDS	143073274	143073376	.	-	.	transcript_id "Isoform274005_5"; gene_id "Isoform274005_5.gene"; gene_name "Isoform274005_5";
chr5	Mandalorion	exon	143075498	143075574	.	-	.	transcript_id "Isoform274005_5"; gene_id "Isoform274005_5.gene"; gene_name "Isoform274005_5";
chr5	Mandalorion	CDS	143075498	143075574	.	-	.	transcript_id "Isoform274005_5"; gene_id "Isoform274005_5.gene"; gene_name "Isoform274005_5";
chr5	Mandalorion	exon	143075875	143076684	.	-	.	transcript_id "Isoform274005_5"; gene_id "Isoform274005_5.gene"; gene_name "Isoform274005_5";
chr5	Mandalorion	CDS	143075875	143076684	.	-	.	transcript_id "Isoform274005_5"; gene_id "Isoform274005_5.gene"; gene_name "Isoform274005_5";
chr5	Mandalorion	exon	143078750	143078880	.	-	.	transcript_id "Isoform274005_5"; gene_id "Isoform274005_5.gene"; gene_name "Isoform274005_5";
chr5	Mandalorion	CDS	143078750	143078880	.	-	.	transcript_id "Isoform274005_5"; gene_id "Isoform274005_5.gene"; gene_name "Isoform274005_5";
chr5	Mandalorion	exon	143084134	143084260	.	-	.	transcript_id "Isoform274005_5"; gene_id "Isoform274005_5.gene"; gene_name "Isoform274005_5";
chr5	Mandalorion	start_codon	143084198	143084200	.	-	.	transcript_id "Isoform274005_5"; gene_id "Isoform274005_5.gene"; gene_name "Isoform274005_5";
chr5	Mandalorion	CDS	143084134	143084200	.	-	.	transcript_id "Isoform274005_5"; gene_id "Isoform274005_5.gene"; gene_name "Isoform274005_5";
chr5	Mandalorion	exon	143098654	143098769	.	-	.	transcript_id "Isoform274005_5"; gene_id "Isoform274005_5.gene"; gene_name "Isoform274005_5";
chr5	Mandalorion	transcript	142946111	142956735	.	+	.	transcript_id "Isoform274007_4"; gene_id "Isoform274007_4.gene"; gene_name "Isoform274007_4";
chr5	Mandalorion	exon	142946111	142947035	.	+	.	transcript_id "Isoform274007_4"; gene_id "Isoform274007_4.gene"; gene_name "Isoform274007_4";
chr5	Mandalorion	start_codon	142946204	142946206	.	+	.	transcript_id "Isoform274007_4"; gene_id "Isoform274007_4.gene"; gene_name "Isoform274007_4";
chr5	Mandalorion	CDS	142946204	142947035	.	+	.	transcript_id "Isoform274007_4"; gene_id "Isoform274007_4.gene"; gene_name "Isoform274007_4";
chr5	Mandalorion	exon	142955660	142955816	.	+	.	transcript_id "Isoform274007_4"; gene_id "Isoform274007_4.gene"; gene_name "Isoform274007_4";
chr5	Mandalorion	CDS	142955660	142955816	.	+	.	transcript_id "Isoform274007_4"; gene_id "Isoform274007_4.gene"; gene_name "Isoform274007_4";
chr5	Mandalorion	exon	142955922	142956043	.	+	.	transcript_id "Isoform274007_4"; gene_id "Isoform274007_4.gene"; gene_name "Isoform274007_4";
chr5	Mandalorion	CDS	142955922	142956043	.	+	.	transcript_id "Isoform274007_4"; gene_id "Isoform274007_4.gene"; gene_name "Isoform274007_4";
chr5	Mandalorion	exon	142956273	142956735	.	+	.	transcript_id "Isoform274007_4"; gene_id "Isoform274007_4.gene"; gene_name "Isoform274007_4";
chr5	Mandalorion	CDS	142956273	142956454	.	+	.	transcript_id "Isoform274007_4"; gene_id "Isoform274007_4.gene"; gene_name "Isoform274007_4";
chr5	Mandalorion	stop_codon	142956455	142956457	.	+	.	transcript_id "Isoform274007_4"; gene_id "Isoform274007_4.gene"; gene_name "Isoform274007_4";
chr5	Mandalorion	transcript	142946111	142958938	.	+	.	transcript_id "Isoform274008_368"; gene_id "Isoform274008_368.gene"; gene_name "Isoform274008_368";
chr5	Mandalorion	exon	142946111	142947035	.	+	.	transcript_id "Isoform274008_368"; gene_id "Isoform274008_368.gene"; gene_name "Isoform274008_368";
chr5	Mandalorion	start_codon	142946204	142946206	.	+	.	transcript_id "Isoform274008_368"; gene_id "Isoform274008_368.gene"; gene_name "Isoform274008_368";
chr5	Mandalorion	CDS	142946204	142947035	.	+	.	transcript_id "Isoform274008_368"; gene_id "Isoform274008_368.gene"; gene_name "Isoform274008_368";
chr5	Mandalorion	exon	142955660	142955816	.	+	.	transcript_id "Isoform274008_368"; gene_id "Isoform274008_368.gene"; gene_name "Isoform274008_368";
chr5	Mandalorion	CDS	142955660	142955816	.	+	.	transcript_id "Isoform274008_368"; gene_id "Isoform274008_368.gene"; gene_name "Isoform274008_368";
chr5	Mandalorion	exon	142955922	142956043	.	+	.	transcript_id "Isoform274008_368"; gene_id "Isoform274008_368.gene"; gene_name "Isoform274008_368";
chr5	Mandalorion	CDS	142955922	142956043	.	+	.	transcript_id "Isoform274008_368"; gene_id "Isoform274008_368.gene"; gene_name "Isoform274008_368";
chr5	Mandalorion	exon	142956273	142956440	.	+	.	transcript_id "Isoform274008_368"; gene_id "Isoform274008_368.gene"; gene_name "Isoform274008_368";
chr5	Mandalorion	CDS	142956273	142956440	.	+	.	transcript_id "Isoform274008_368"; gene_id "Isoform274008_368.gene"; gene_name "Isoform274008_368";
chr5	Mandalorion	exon	142957651	142958938	.	+	.	transcript_id "Isoform274008_368"; gene_id "Isoform274008_368.gene"; gene_name "Isoform274008_368";
chr5	Mandalorion	CDS	142957651	142957850	.	+	.	transcript_id "Isoform274008_368"; gene_id "Isoform274008_368.gene"; gene_name "Isoform274008_368";
chr5	Mandalorion	stop_codon	142957851	142957853	.	+	.	transcript_id "Isoform274008_368"; gene_id "Isoform274008_368.gene"; gene_name "Isoform274008_368";
chr5	Mandalorion	transcript	142881059	142883767	.	+	.	transcript_id "Isoform274014_3"; gene_id "Isoform274014_3.gene"; gene_name "Isoform274014_3";
chr5	Mandalorion	exon	142881059	142881222	.	+	.	transcript_id "Isoform274014_3"; gene_id "Isoform274014_3.gene"; gene_name "Isoform274014_3";
chr5	Mandalorion	start_codon	142881061	142881063	.	+	.	transcript_id "Isoform274014_3"; gene_id "Isoform274014_3.gene"; gene_name "Isoform274014_3";
chr5	Mandalorion	CDS	142881061	142881222	.	+	.	transcript_id "Isoform274014_3"; gene_id "Isoform274014_3.gene"; gene_name "Isoform274014_3";
chr5	Mandalorion	exon	142883423	142883767	.	+	.	transcript_id "Isoform274014_3"; gene_id "Isoform274014_3.gene"; gene_name "Isoform274014_3";
chr5	Mandalorion	CDS	142883423	142883653	.	+	.	transcript_id "Isoform274014_3"; gene_id "Isoform274014_3.gene"; gene_name "Isoform274014_3";
chr5	Mandalorion	stop_codon	142883654	142883656	.	+	.	transcript_id "Isoform274014_3"; gene_id "Isoform274014_3.gene"; gene_name "Isoform274014_3";
chr5	Mandalorion	transcript	142990625	142991387	.	+	.	transcript_id "Isoform274026_5"; gene_id "Isoform274026_5.gene"; gene_name "Isoform274026_5";
chr5	Mandalorion	exon	142990625	142991387	.	+	.	transcript_id "Isoform274026_5"; gene_id "Isoform274026_5.gene"; gene_name "Isoform274026_5";
chr5	Mandalorion	transcript	143035264	143038248	.	-	.	transcript_id "Isoform274027_3"; gene_id "Isoform274027_3.gene"; gene_name "Isoform274027_3";
chr5	Mandalorion	exon	143035264	143038248	.	-	.	transcript_id "Isoform274027_3"; gene_id "Isoform274027_3.gene"; gene_name "Isoform274027_3";
chr5	Mandalorion	start_codon	143037938	143037940	.	-	.	transcript_id "Isoform274027_3"; gene_id "Isoform274027_3.gene"; gene_name "Isoform274027_3";
chr5	Mandalorion	CDS	143037590	143037940	.	-	.	transcript_id "Isoform274027_3"; gene_id "Isoform274027_3.gene"; gene_name "Isoform274027_3";
chr5	Mandalorion	stop_codon	143037587	143037589	.	-	.	transcript_id "Isoform274027_3"; gene_id "Isoform274027_3.gene"; gene_name "Isoform274027_3";
chr5	Mandalorion	transcript	142888874	142889255	.	+	.	transcript_id "Isoform274030_46"; gene_id "Isoform274030_46.gene"; gene_name "Isoform274030_46";
chr5	Mandalorion	exon	142888874	142889255	.	+	.	transcript_id "Isoform274030_46"; gene_id "Isoform274030_46.gene"; gene_name "Isoform274030_46";
chr5	Mandalorion	transcript	143157945	143166533	.	-	.	transcript_id "Isoform274041_51"; gene_id "Isoform274041_51.gene"; gene_name "Isoform274041_51";
chr5	Mandalorion	exon	143157945	143160813	.	-	.	transcript_id "Isoform274041_51"; gene_id "Isoform274041_51.gene"; gene_name "Isoform274041_51";
chr5	Mandalorion	CDS	143158919	143160813	.	-	.	transcript_id "Isoform274041_51"; gene_id "Isoform274041_51.gene"; gene_name "Isoform274041_51";
chr5	Mandalorion	stop_codon	143158916	143158918	.	-	.	transcript_id "Isoform274041_51"; gene_id "Isoform274041_51.gene"; gene_name "Isoform274041_51";
chr5	Mandalorion	exon	143161791	143161886	.	-	.	transcript_id "Isoform274041_51"; gene_id "Isoform274041_51.gene"; gene_name "Isoform274041_51";
chr5	Mandalorion	CDS	143161791	143161886	.	-	.	transcript_id "Isoform274041_51"; gene_id "Isoform274041_51.gene"; gene_name "Isoform274041_51";
chr5	Mandalorion	exon	143162220	143162346	.	-	.	transcript_id "Isoform274041_51"; gene_id "Isoform274041_51.gene"; gene_name "Isoform274041_51";
chr5	Mandalorion	CDS	143162220	143162346	.	-	.	transcript_id "Isoform274041_51"; gene_id "Isoform274041_51.gene"; gene_name "Isoform274041_51";
chr5	Mandalorion	exon	143165241	143165297	.	-	.	transcript_id "Isoform274041_51"; gene_id "Isoform274041_51.gene"; gene_name "Isoform274041_51";
chr5	Mandalorion	start_codon	143165253	143165255	.	-	.	transcript_id "Isoform274041_51"; gene_id "Isoform274041_51.gene"; gene_name "Isoform274041_51";
chr5	Mandalorion	CDS	143165241	143165255	.	-	.	transcript_id "Isoform274041_51"; gene_id "Isoform274041_51.gene"; gene_name "Isoform274041_51";
chr5	Mandalorion	exon	143166304	143166533	.	-	.	transcript_id "Isoform274041_51"; gene_id "Isoform274041_51.gene"; gene_name "Isoform274041_51";
chr5	Mandalorion	transcript	143157945	143166515	.	-	.	transcript_id "Isoform274043_3"; gene_id "Isoform274043_3.gene"; gene_name "Isoform274043_3";
chr5	Mandalorion	exon	143157945	143160813	.	-	.	transcript_id "Isoform274043_3"; gene_id "Isoform274043_3.gene"; gene_name "Isoform274043_3";
chr5	Mandalorion	CDS	143158919	143160813	.	-	.	transcript_id "Isoform274043_3"; gene_id "Isoform274043_3.gene"; gene_name "Isoform274043_3";
chr5	Mandalorion	stop_codon	143158916	143158918	.	-	.	transcript_id "Isoform274043_3"; gene_id "Isoform274043_3.gene"; gene_name "Isoform274043_3";
chr5	Mandalorion	exon	143161791	143161886	.	-	.	transcript_id "Isoform274043_3"; gene_id "Isoform274043_3.gene"; gene_name "Isoform274043_3";
chr5	Mandalorion	CDS	143161791	143161886	.	-	.	transcript_id "Isoform274043_3"; gene_id "Isoform274043_3.gene"; gene_name "Isoform274043_3";
chr5	Mandalorion	exon	143162220	143162346	.	-	.	transcript_id "Isoform274043_3"; gene_id "Isoform274043_3.gene"; gene_name "Isoform274043_3";
chr5	Mandalorion	CDS	143162220	143162346	.	-	.	transcript_id "Isoform274043_3"; gene_id "Isoform274043_3.gene"; gene_name "Isoform274043_3";
chr5	Mandalorion	exon	143165241	143165397	.	-	.	transcript_id "Isoform274043_3"; gene_id "Isoform274043_3.gene"; gene_name "Isoform274043_3";
chr5	Mandalorion	start_codon	143165253	143165255	.	-	.	transcript_id "Isoform274043_3"; gene_id "Isoform274043_3.gene"; gene_name "Isoform274043_3";
chr5	Mandalorion	CDS	143165241	143165255	.	-	.	transcript_id "Isoform274043_3"; gene_id "Isoform274043_3.gene"; gene_name "Isoform274043_3";
chr5	Mandalorion	exon	143166304	143166515	.	-	.	transcript_id "Isoform274043_3"; gene_id "Isoform274043_3.gene"; gene_name "Isoform274043_3";
chr5	Mandalorion	transcript	143157945	143166561	.	-	.	transcript_id "Isoform274044_10"; gene_id "Isoform274044_10.gene"; gene_name "Isoform274044_10";
chr5	Mandalorion	exon	143157945	143160813	.	-	.	transcript_id "Isoform274044_10"; gene_id "Isoform274044_10.gene"; gene_name "Isoform274044_10";
chr5	Mandalorion	CDS	143158919	143160813	.	-	.	transcript_id "Isoform274044_10"; gene_id "Isoform274044_10.gene"; gene_name "Isoform274044_10";
chr5	Mandalorion	stop_codon	143158916	143158918	.	-	.	transcript_id "Isoform274044_10"; gene_id "Isoform274044_10.gene"; gene_name "Isoform274044_10";
chr5	Mandalorion	exon	143161791	143161886	.	-	.	transcript_id "Isoform274044_10"; gene_id "Isoform274044_10.gene"; gene_name "Isoform274044_10";
chr5	Mandalorion	CDS	143161791	143161886	.	-	.	transcript_id "Isoform274044_10"; gene_id "Isoform274044_10.gene"; gene_name "Isoform274044_10";
chr5	Mandalorion	exon	143162220	143162346	.	-	.	transcript_id "Isoform274044_10"; gene_id "Isoform274044_10.gene"; gene_name "Isoform274044_10";
chr5	Mandalorion	CDS	143162220	143162346	.	-	.	transcript_id "Isoform274044_10"; gene_id "Isoform274044_10.gene"; gene_name "Isoform274044_10";
chr5	Mandalorion	exon	143165241	143165300	.	-	.	transcript_id "Isoform274044_10"; gene_id "Isoform274044_10.gene"; gene_name "Isoform274044_10";
chr5	Mandalorion	start_codon	143165253	143165255	.	-	.	transcript_id "Isoform274044_10"; gene_id "Isoform274044_10.gene"; gene_name "Isoform274044_10";
chr5	Mandalorion	CDS	143165241	143165255	.	-	.	transcript_id "Isoform274044_10"; gene_id "Isoform274044_10.gene"; gene_name "Isoform274044_10";
chr5	Mandalorion	exon	143166304	143166561	.	-	.	transcript_id "Isoform274044_10"; gene_id "Isoform274044_10.gene"; gene_name "Isoform274044_10";
chr5	Mandalorion	transcript	143220932	143227473	.	+	.	transcript_id "Isoform274049_3"; gene_id "Isoform274049_3.gene"; gene_name "Isoform274049_3";
chr5	Mandalorion	exon	143220932	143221134	.	+	.	transcript_id "Isoform274049_3"; gene_id "Isoform274049_3.gene"; gene_name "Isoform274049_3";
chr5	Mandalorion	start_codon	143220933	143220935	.	+	.	transcript_id "Isoform274049_3"; gene_id "Isoform274049_3.gene"; gene_name "Isoform274049_3";
chr5	Mandalorion	CDS	143220933	143221134	.	+	.	transcript_id "Isoform274049_3"; gene_id "Isoform274049_3.gene"; gene_name "Isoform274049_3";
chr5	Mandalorion	exon	143222009	143222071	.	+	.	transcript_id "Isoform274049_3"; gene_id "Isoform274049_3.gene"; gene_name "Isoform274049_3";
chr5	Mandalorion	CDS	143222009	143222071	.	+	.	transcript_id "Isoform274049_3"; gene_id "Isoform274049_3.gene"; gene_name "Isoform274049_3";
chr5	Mandalorion	exon	143225709	143225835	.	+	.	transcript_id "Isoform274049_3"; gene_id "Isoform274049_3.gene"; gene_name "Isoform274049_3";
chr5	Mandalorion	CDS	143225709	143225773	.	+	.	transcript_id "Isoform274049_3"; gene_id "Isoform274049_3.gene"; gene_name "Isoform274049_3";
chr5	Mandalorion	stop_codon	143225774	143225776	.	+	.	transcript_id "Isoform274049_3"; gene_id "Isoform274049_3.gene"; gene_name "Isoform274049_3";
chr5	Mandalorion	exon	143226075	143227473	.	+	.	transcript_id "Isoform274049_3"; gene_id "Isoform274049_3.gene"; gene_name "Isoform274049_3";
chr5	Mandalorion	transcript	143220953	143227926	.	+	.	transcript_id "Isoform274050_3"; gene_id "Isoform274050_3.gene"; gene_name "Isoform274050_3";
chr5	Mandalorion	exon	143220953	143221134	.	+	.	transcript_id "Isoform274050_3"; gene_id "Isoform274050_3.gene"; gene_name "Isoform274050_3";
chr5	Mandalorion	start_codon	143220954	143220956	.	+	.	transcript_id "Isoform274050_3"; gene_id "Isoform274050_3.gene"; gene_name "Isoform274050_3";
chr5	Mandalorion	CDS	143220954	143221134	.	+	.	transcript_id "Isoform274050_3"; gene_id "Isoform274050_3.gene"; gene_name "Isoform274050_3";
chr5	Mandalorion	exon	143222009	143222071	.	+	.	transcript_id "Isoform274050_3"; gene_id "Isoform274050_3.gene"; gene_name "Isoform274050_3";
chr5	Mandalorion	CDS	143222009	143222071	.	+	.	transcript_id "Isoform274050_3"; gene_id "Isoform274050_3.gene"; gene_name "Isoform274050_3";
chr5	Mandalorion	exon	143225709	143225835	.	+	.	transcript_id "Isoform274050_3"; gene_id "Isoform274050_3.gene"; gene_name "Isoform274050_3";
chr5	Mandalorion	CDS	143225709	143225773	.	+	.	transcript_id "Isoform274050_3"; gene_id "Isoform274050_3.gene"; gene_name "Isoform274050_3";
chr5	Mandalorion	stop_codon	143225774	143225776	.	+	.	transcript_id "Isoform274050_3"; gene_id "Isoform274050_3.gene"; gene_name "Isoform274050_3";
chr5	Mandalorion	exon	143226075	143227926	.	+	.	transcript_id "Isoform274050_3"; gene_id "Isoform274050_3.gene"; gene_name "Isoform274050_3";
chr5	Mandalorion	transcript	143220932	143233706	.	+	.	transcript_id "Isoform274051_16"; gene_id "Isoform274051_16.gene"; gene_name "Isoform274051_16";
chr5	Mandalorion	exon	143220932	143221134	.	+	.	transcript_id "Isoform274051_16"; gene_id "Isoform274051_16.gene"; gene_name "Isoform274051_16";
chr5	Mandalorion	exon	143222009	143222071	.	+	.	transcript_id "Isoform274051_16"; gene_id "Isoform274051_16.gene"; gene_name "Isoform274051_16";
chr5	Mandalorion	start_codon	143222057	143222059	.	+	.	transcript_id "Isoform274051_16"; gene_id "Isoform274051_16.gene"; gene_name "Isoform274051_16";
chr5	Mandalorion	CDS	143222057	143222071	.	+	.	transcript_id "Isoform274051_16"; gene_id "Isoform274051_16.gene"; gene_name "Isoform274051_16";
chr5	Mandalorion	exon	143225709	143225835	.	+	.	transcript_id "Isoform274051_16"; gene_id "Isoform274051_16.gene"; gene_name "Isoform274051_16";
chr5	Mandalorion	CDS	143225709	143225835	.	+	.	transcript_id "Isoform274051_16"; gene_id "Isoform274051_16.gene"; gene_name "Isoform274051_16";
chr5	Mandalorion	exon	143226075	143226170	.	+	.	transcript_id "Isoform274051_16"; gene_id "Isoform274051_16.gene"; gene_name "Isoform274051_16";
chr5	Mandalorion	CDS	143226075	143226170	.	+	.	transcript_id "Isoform274051_16"; gene_id "Isoform274051_16.gene"; gene_name "Isoform274051_16";
chr5	Mandalorion	exon	143229817	143233706	.	+	.	transcript_id "Isoform274051_16"; gene_id "Isoform274051_16.gene"; gene_name "Isoform274051_16";
chr5	Mandalorion	CDS	143229817	143231636	.	+	.	transcript_id "Isoform274051_16"; gene_id "Isoform274051_16.gene"; gene_name "Isoform274051_16";
chr5	Mandalorion	stop_codon	143231637	143231639	.	+	.	transcript_id "Isoform274051_16"; gene_id "Isoform274051_16.gene"; gene_name "Isoform274051_16";
chr5	Mandalorion	transcript	143220948	143233706	.	+	.	transcript_id "Isoform274056_6"; gene_id "Isoform274056_6.gene"; gene_name "Isoform274056_6";
chr5	Mandalorion	exon	143220948	143221134	.	+	.	transcript_id "Isoform274056_6"; gene_id "Isoform274056_6.gene"; gene_name "Isoform274056_6";
chr5	Mandalorion	exon	143222009	143222071	.	+	.	transcript_id "Isoform274056_6"; gene_id "Isoform274056_6.gene"; gene_name "Isoform274056_6";
chr5	Mandalorion	exon	143225709	143225905	.	+	.	transcript_id "Isoform274056_6"; gene_id "Isoform274056_6.gene"; gene_name "Isoform274056_6";
chr5	Mandalorion	exon	143226075	143226170	.	+	.	transcript_id "Isoform274056_6"; gene_id "Isoform274056_6.gene"; gene_name "Isoform274056_6";
chr5	Mandalorion	exon	143229817	143233706	.	+	.	transcript_id "Isoform274056_6"; gene_id "Isoform274056_6.gene"; gene_name "Isoform274056_6";
chr5	Mandalorion	start_codon	143229831	143229833	.	+	.	transcript_id "Isoform274056_6"; gene_id "Isoform274056_6.gene"; gene_name "Isoform274056_6";
chr5	Mandalorion	CDS	143229831	143231636	.	+	.	transcript_id "Isoform274056_6"; gene_id "Isoform274056_6.gene"; gene_name "Isoform274056_6";
chr5	Mandalorion	stop_codon	143231637	143231639	.	+	.	transcript_id "Isoform274056_6"; gene_id "Isoform274056_6.gene"; gene_name "Isoform274056_6";
chr5	Mandalorion	transcript	143220958	143231867	.	+	.	transcript_id "Isoform274057_11"; gene_id "Isoform274057_11.gene"; gene_name "Isoform274057_11";
chr5	Mandalorion	exon	143220958	143221134	.	+	.	transcript_id "Isoform274057_11"; gene_id "Isoform274057_11.gene"; gene_name "Isoform274057_11";
chr5	Mandalorion	exon	143222009	143222071	.	+	.	transcript_id "Isoform274057_11"; gene_id "Isoform274057_11.gene"; gene_name "Isoform274057_11";
chr5	Mandalorion	exon	143225709	143225905	.	+	.	transcript_id "Isoform274057_11"; gene_id "Isoform274057_11.gene"; gene_name "Isoform274057_11";
chr5	Mandalorion	exon	143226075	143226170	.	+	.	transcript_id "Isoform274057_11"; gene_id "Isoform274057_11.gene"; gene_name "Isoform274057_11";
chr5	Mandalorion	exon	143229817	143231867	.	+	.	transcript_id "Isoform274057_11"; gene_id "Isoform274057_11.gene"; gene_name "Isoform274057_11";
chr5	Mandalorion	start_codon	143229831	143229833	.	+	.	transcript_id "Isoform274057_11"; gene_id "Isoform274057_11.gene"; gene_name "Isoform274057_11";
chr5	Mandalorion	CDS	143229831	143231636	.	+	.	transcript_id "Isoform274057_11"; gene_id "Isoform274057_11.gene"; gene_name "Isoform274057_11";
chr5	Mandalorion	stop_codon	143231637	143231639	.	+	.	transcript_id "Isoform274057_11"; gene_id "Isoform274057_11.gene"; gene_name "Isoform274057_11";
chr5	Mandalorion	transcript	143237481	143255771	.	-	.	transcript_id "Isoform274060_15"; gene_id "Isoform274060_15.gene"; gene_name "Isoform274060_15";
chr5	Mandalorion	exon	143237481	143241320	.	-	.	transcript_id "Isoform274060_15"; gene_id "Isoform274060_15.gene"; gene_name "Isoform274060_15";
chr5	Mandalorion	CDS	143238967	143241320	.	-	.	transcript_id "Isoform274060_15"; gene_id "Isoform274060_15.gene"; gene_name "Isoform274060_15";
chr5	Mandalorion	stop_codon	143238964	143238966	.	-	.	transcript_id "Isoform274060_15"; gene_id "Isoform274060_15.gene"; gene_name "Isoform274060_15";
chr5	Mandalorion	exon	143248548	143248661	.	-	.	transcript_id "Isoform274060_15"; gene_id "Isoform274060_15.gene"; gene_name "Isoform274060_15";
chr5	Mandalorion	CDS	143248548	143248661	.	-	.	transcript_id "Isoform274060_15"; gene_id "Isoform274060_15.gene"; gene_name "Isoform274060_15";
chr5	Mandalorion	exon	143249051	143249177	.	-	.	transcript_id "Isoform274060_15"; gene_id "Isoform274060_15.gene"; gene_name "Isoform274060_15";
chr5	Mandalorion	CDS	143249051	143249177	.	-	.	transcript_id "Isoform274060_15"; gene_id "Isoform274060_15.gene"; gene_name "Isoform274060_15";
chr5	Mandalorion	exon	143249806	143249897	.	-	.	transcript_id "Isoform274060_15"; gene_id "Isoform274060_15.gene"; gene_name "Isoform274060_15";
chr5	Mandalorion	CDS	143249806	143249897	.	-	.	transcript_id "Isoform274060_15"; gene_id "Isoform274060_15.gene"; gene_name "Isoform274060_15";
chr5	Mandalorion	exon	143250048	143250436	.	-	.	transcript_id "Isoform274060_15"; gene_id "Isoform274060_15.gene"; gene_name "Isoform274060_15";
chr5	Mandalorion	start_codon	143250406	143250408	.	-	.	transcript_id "Isoform274060_15"; gene_id "Isoform274060_15.gene"; gene_name "Isoform274060_15";
chr5	Mandalorion	CDS	143250048	143250408	.	-	.	transcript_id "Isoform274060_15"; gene_id "Isoform274060_15.gene"; gene_name "Isoform274060_15";
chr5	Mandalorion	exon	143250761	143250888	.	-	.	transcript_id "Isoform274060_15"; gene_id "Isoform274060_15.gene"; gene_name "Isoform274060_15";
chr5	Mandalorion	exon	143255606	143255771	.	-	.	transcript_id "Isoform274060_15"; gene_id "Isoform274060_15.gene"; gene_name "Isoform274060_15";
chr5	Mandalorion	transcript	143242444	143255755	.	-	.	transcript_id "Isoform274063_6"; gene_id "Isoform274063_6.gene"; gene_name "Isoform274063_6";
chr5	Mandalorion	exon	143242444	143242619	.	-	.	transcript_id "Isoform274063_6"; gene_id "Isoform274063_6.gene"; gene_name "Isoform274063_6";
chr5	Mandalorion	CDS	143242603	143242619	.	-	.	transcript_id "Isoform274063_6"; gene_id "Isoform274063_6.gene"; gene_name "Isoform274063_6";
chr5	Mandalorion	stop_codon	143242600	143242602	.	-	.	transcript_id "Isoform274063_6"; gene_id "Isoform274063_6.gene"; gene_name "Isoform274063_6";
chr5	Mandalorion	exon	143248548	143248661	.	-	.	transcript_id "Isoform274063_6"; gene_id "Isoform274063_6.gene"; gene_name "Isoform274063_6";
chr5	Mandalorion	CDS	143248548	143248661	.	-	.	transcript_id "Isoform274063_6"; gene_id "Isoform274063_6.gene"; gene_name "Isoform274063_6";
chr5	Mandalorion	exon	143249051	143249177	.	-	.	transcript_id "Isoform274063_6"; gene_id "Isoform274063_6.gene"; gene_name "Isoform274063_6";
chr5	Mandalorion	CDS	143249051	143249177	.	-	.	transcript_id "Isoform274063_6"; gene_id "Isoform274063_6.gene"; gene_name "Isoform274063_6";
chr5	Mandalorion	exon	143249806	143249897	.	-	.	transcript_id "Isoform274063_6"; gene_id "Isoform274063_6.gene"; gene_name "Isoform274063_6";
chr5	Mandalorion	CDS	143249806	143249897	.	-	.	transcript_id "Isoform274063_6"; gene_id "Isoform274063_6.gene"; gene_name "Isoform274063_6";
chr5	Mandalorion	exon	143250048	143250436	.	-	.	transcript_id "Isoform274063_6"; gene_id "Isoform274063_6.gene"; gene_name "Isoform274063_6";
chr5	Mandalorion	start_codon	143250406	143250408	.	-	.	transcript_id "Isoform274063_6"; gene_id "Isoform274063_6.gene"; gene_name "Isoform274063_6";
chr5	Mandalorion	CDS	143250048	143250408	.	-	.	transcript_id "Isoform274063_6"; gene_id "Isoform274063_6.gene"; gene_name "Isoform274063_6";
chr5	Mandalorion	exon	143250761	143250888	.	-	.	transcript_id "Isoform274063_6"; gene_id "Isoform274063_6.gene"; gene_name "Isoform274063_6";
chr5	Mandalorion	exon	143255606	143255755	.	-	.	transcript_id "Isoform274063_6"; gene_id "Isoform274063_6.gene"; gene_name "Isoform274063_6";
chr5	Mandalorion	transcript	143286966	143301095	.	-	.	transcript_id "Isoform274073_2116"; gene_id "Isoform274073_2116.gene"; gene_name "Isoform274073_2116";
chr5	Mandalorion	exon	143286966	143287758	.	-	.	transcript_id "Isoform274073_2116"; gene_id "Isoform274073_2116.gene"; gene_name "Isoform274073_2116";
chr5	Mandalorion	CDS	143287560	143287758	.	-	.	transcript_id "Isoform274073_2116"; gene_id "Isoform274073_2116.gene"; gene_name "Isoform274073_2116";
chr5	Mandalorion	stop_codon	143287557	143287559	.	-	.	transcript_id "Isoform274073_2116"; gene_id "Isoform274073_2116.gene"; gene_name "Isoform274073_2116";
chr5	Mandalorion	exon	143292521	143292560	.	-	.	transcript_id "Isoform274073_2116"; gene_id "Isoform274073_2116.gene"; gene_name "Isoform274073_2116";
chr5	Mandalorion	CDS	143292521	143292560	.	-	.	transcript_id "Isoform274073_2116"; gene_id "Isoform274073_2116.gene"; gene_name "Isoform274073_2116";
chr5	Mandalorion	exon	143293371	143293895	.	-	.	transcript_id "Isoform274073_2116"; gene_id "Isoform274073_2116.gene"; gene_name "Isoform274073_2116";
chr5	Mandalorion	CDS	143293371	143293895	.	-	.	transcript_id "Isoform274073_2116"; gene_id "Isoform274073_2116.gene"; gene_name "Isoform274073_2116";
chr5	Mandalorion	exon	143297466	143297631	.	-	.	transcript_id "Isoform274073_2116"; gene_id "Isoform274073_2116.gene"; gene_name "Isoform274073_2116";
chr5	Mandalorion	CDS	143297466	143297631	.	-	.	transcript_id "Isoform274073_2116"; gene_id "Isoform274073_2116.gene"; gene_name "Isoform274073_2116";
chr5	Mandalorion	exon	143299933	143300154	.	-	.	transcript_id "Isoform274073_2116"; gene_id "Isoform274073_2116.gene"; gene_name "Isoform274073_2116";
chr5	Mandalorion	CDS	143299933	143300154	.	-	.	transcript_id "Isoform274073_2116"; gene_id "Isoform274073_2116.gene"; gene_name "Isoform274073_2116";
chr5	Mandalorion	exon	143300658	143301095	.	-	.	transcript_id "Isoform274073_2116"; gene_id "Isoform274073_2116.gene"; gene_name "Isoform274073_2116";
chr5	Mandalorion	start_codon	143300847	143300849	.	-	.	transcript_id "Isoform274073_2116"; gene_id "Isoform274073_2116.gene"; gene_name "Isoform274073_2116";
chr5	Mandalorion	CDS	143300658	143300849	.	-	.	transcript_id "Isoform274073_2116"; gene_id "Isoform274073_2116.gene"; gene_name "Isoform274073_2116";
chr5	Mandalorion	transcript	143286965	143301095	.	-	.	transcript_id "Isoform274083_272"; gene_id "Isoform274083_272.gene"; gene_name "Isoform274083_272";
chr5	Mandalorion	exon	143286965	143287758	.	-	.	transcript_id "Isoform274083_272"; gene_id "Isoform274083_272.gene"; gene_name "Isoform274083_272";
chr5	Mandalorion	CDS	143287560	143287758	.	-	.	transcript_id "Isoform274083_272"; gene_id "Isoform274083_272.gene"; gene_name "Isoform274083_272";
chr5	Mandalorion	stop_codon	143287557	143287559	.	-	.	transcript_id "Isoform274083_272"; gene_id "Isoform274083_272.gene"; gene_name "Isoform274083_272";
chr5	Mandalorion	exon	143292521	143292560	.	-	.	transcript_id "Isoform274083_272"; gene_id "Isoform274083_272.gene"; gene_name "Isoform274083_272";
chr5	Mandalorion	CDS	143292521	143292560	.	-	.	transcript_id "Isoform274083_272"; gene_id "Isoform274083_272.gene"; gene_name "Isoform274083_272";
chr5	Mandalorion	exon	143293371	143293895	.	-	.	transcript_id "Isoform274083_272"; gene_id "Isoform274083_272.gene"; gene_name "Isoform274083_272";
chr5	Mandalorion	CDS	143293371	143293895	.	-	.	transcript_id "Isoform274083_272"; gene_id "Isoform274083_272.gene"; gene_name "Isoform274083_272";
chr5	Mandalorion	exon	143297466	143297631	.	-	.	transcript_id "Isoform274083_272"; gene_id "Isoform274083_272.gene"; gene_name "Isoform274083_272";
chr5	Mandalorion	CDS	143297466	143297631	.	-	.	transcript_id "Isoform274083_272"; gene_id "Isoform274083_272.gene"; gene_name "Isoform274083_272";
chr5	Mandalorion	exon	143299933	143300154	.	-	.	transcript_id "Isoform274083_272"; gene_id "Isoform274083_272.gene"; gene_name "Isoform274083_272";
chr5	Mandalorion	start_codon	143300113	143300115	.	-	.	transcript_id "Isoform274083_272"; gene_id "Isoform274083_272.gene"; gene_name "Isoform274083_272";
chr5	Mandalorion	CDS	143299933	143300115	.	-	.	transcript_id "Isoform274083_272"; gene_id "Isoform274083_272.gene"; gene_name "Isoform274083_272";
chr5	Mandalorion	exon	143300609	143301095	.	-	.	transcript_id "Isoform274083_272"; gene_id "Isoform274083_272.gene"; gene_name "Isoform274083_272";
chr5	Mandalorion	transcript	143286956	143301135	.	-	.	transcript_id "Isoform274084_134"; gene_id "Isoform274084_134.gene"; gene_name "Isoform274084_134";
chr5	Mandalorion	exon	143286956	143287758	.	-	.	transcript_id "Isoform274084_134"; gene_id "Isoform274084_134.gene"; gene_name "Isoform274084_134";
chr5	Mandalorion	CDS	143287560	143287758	.	-	.	transcript_id "Isoform274084_134"; gene_id "Isoform274084_134.gene"; gene_name "Isoform274084_134";
chr5	Mandalorion	stop_codon	143287557	143287559	.	-	.	transcript_id "Isoform274084_134"; gene_id "Isoform274084_134.gene"; gene_name "Isoform274084_134";
chr5	Mandalorion	exon	143292521	143292560	.	-	.	transcript_id "Isoform274084_134"; gene_id "Isoform274084_134.gene"; gene_name "Isoform274084_134";
chr5	Mandalorion	CDS	143292521	143292560	.	-	.	transcript_id "Isoform274084_134"; gene_id "Isoform274084_134.gene"; gene_name "Isoform274084_134";
chr5	Mandalorion	exon	143293371	143293895	.	-	.	transcript_id "Isoform274084_134"; gene_id "Isoform274084_134.gene"; gene_name "Isoform274084_134";
chr5	Mandalorion	CDS	143293371	143293895	.	-	.	transcript_id "Isoform274084_134"; gene_id "Isoform274084_134.gene"; gene_name "Isoform274084_134";
chr5	Mandalorion	exon	143297466	143297631	.	-	.	transcript_id "Isoform274084_134"; gene_id "Isoform274084_134.gene"; gene_name "Isoform274084_134";
chr5	Mandalorion	CDS	143297466	143297631	.	-	.	transcript_id "Isoform274084_134"; gene_id "Isoform274084_134.gene"; gene_name "Isoform274084_134";
chr5	Mandalorion	exon	143299933	143300154	.	-	.	transcript_id "Isoform274084_134"; gene_id "Isoform274084_134.gene"; gene_name "Isoform274084_134";
chr5	Mandalorion	start_codon	143300113	143300115	.	-	.	transcript_id "Isoform274084_134"; gene_id "Isoform274084_134.gene"; gene_name "Isoform274084_134";
chr5	Mandalorion	CDS	143299933	143300115	.	-	.	transcript_id "Isoform274084_134"; gene_id "Isoform274084_134.gene"; gene_name "Isoform274084_134";
chr5	Mandalorion	exon	143300609	143301135	.	-	.	transcript_id "Isoform274084_134"; gene_id "Isoform274084_134.gene"; gene_name "Isoform274084_134";
chr5	Mandalorion	transcript	143302246	143314974	.	-	.	transcript_id "Isoform274098_58"; gene_id "Isoform274098_58.gene"; gene_name "Isoform274098_58";
chr5	Mandalorion	exon	143302246	143302587	.	-	.	transcript_id "Isoform274098_58"; gene_id "Isoform274098_58.gene"; gene_name "Isoform274098_58";
chr5	Mandalorion	exon	143305986	143306230	.	-	.	transcript_id "Isoform274098_58"; gene_id "Isoform274098_58.gene"; gene_name "Isoform274098_58";
chr5	Mandalorion	CDS	143306183	143306230	.	-	.	transcript_id "Isoform274098_58"; gene_id "Isoform274098_58.gene"; gene_name "Isoform274098_58";
chr5	Mandalorion	stop_codon	143306180	143306182	.	-	.	transcript_id "Isoform274098_58"; gene_id "Isoform274098_58.gene"; gene_name "Isoform274098_58";
chr5	Mandalorion	exon	143307510	143307649	.	-	.	transcript_id "Isoform274098_58"; gene_id "Isoform274098_58.gene"; gene_name "Isoform274098_58";
chr5	Mandalorion	CDS	143307510	143307649	.	-	.	transcript_id "Isoform274098_58"; gene_id "Isoform274098_58.gene"; gene_name "Isoform274098_58";
chr5	Mandalorion	exon	143309887	143310065	.	-	.	transcript_id "Isoform274098_58"; gene_id "Isoform274098_58.gene"; gene_name "Isoform274098_58";
chr5	Mandalorion	CDS	143309887	143310065	.	-	.	transcript_id "Isoform274098_58"; gene_id "Isoform274098_58.gene"; gene_name "Isoform274098_58";
chr5	Mandalorion	exon	143310640	143310713	.	-	.	transcript_id "Isoform274098_58"; gene_id "Isoform274098_58.gene"; gene_name "Isoform274098_58";
chr5	Mandalorion	CDS	143310640	143310713	.	-	.	transcript_id "Isoform274098_58"; gene_id "Isoform274098_58.gene"; gene_name "Isoform274098_58";
chr5	Mandalorion	exon	143311854	143311978	.	-	.	transcript_id "Isoform274098_58"; gene_id "Isoform274098_58.gene"; gene_name "Isoform274098_58";
chr5	Mandalorion	start_codon	143311968	143311970	.	-	.	transcript_id "Isoform274098_58"; gene_id "Isoform274098_58.gene"; gene_name "Isoform274098_58";
chr5	Mandalorion	CDS	143311854	143311970	.	-	.	transcript_id "Isoform274098_58"; gene_id "Isoform274098_58.gene"; gene_name "Isoform274098_58";
chr5	Mandalorion	exon	143314146	143314325	.	-	.	transcript_id "Isoform274098_58"; gene_id "Isoform274098_58.gene"; gene_name "Isoform274098_58";
chr5	Mandalorion	exon	143314921	143314974	.	-	.	transcript_id "Isoform274098_58"; gene_id "Isoform274098_58.gene"; gene_name "Isoform274098_58";
chr5	Mandalorion	transcript	143302244	143314972	.	-	.	transcript_id "Isoform274103_38"; gene_id "Isoform274103_38.gene"; gene_name "Isoform274103_38";
chr5	Mandalorion	exon	143302244	143302587	.	-	.	transcript_id "Isoform274103_38"; gene_id "Isoform274103_38.gene"; gene_name "Isoform274103_38";
chr5	Mandalorion	exon	143305986	143306230	.	-	.	transcript_id "Isoform274103_38"; gene_id "Isoform274103_38.gene"; gene_name "Isoform274103_38";
chr5	Mandalorion	exon	143307510	143307649	.	-	.	transcript_id "Isoform274103_38"; gene_id "Isoform274103_38.gene"; gene_name "Isoform274103_38";
chr5	Mandalorion	CDS	143307640	143307649	.	-	.	transcript_id "Isoform274103_38"; gene_id "Isoform274103_38.gene"; gene_name "Isoform274103_38";
chr5	Mandalorion	stop_codon	143307637	143307639	.	-	.	transcript_id "Isoform274103_38"; gene_id "Isoform274103_38.gene"; gene_name "Isoform274103_38";
chr5	Mandalorion	exon	143309887	143310153	.	-	.	transcript_id "Isoform274103_38"; gene_id "Isoform274103_38.gene"; gene_name "Isoform274103_38";
chr5	Mandalorion	CDS	143309887	143310153	.	-	.	transcript_id "Isoform274103_38"; gene_id "Isoform274103_38.gene"; gene_name "Isoform274103_38";
chr5	Mandalorion	exon	143310640	143310713	.	-	.	transcript_id "Isoform274103_38"; gene_id "Isoform274103_38.gene"; gene_name "Isoform274103_38";
chr5	Mandalorion	CDS	143310640	143310713	.	-	.	transcript_id "Isoform274103_38"; gene_id "Isoform274103_38.gene"; gene_name "Isoform274103_38";
chr5	Mandalorion	exon	143311854	143311978	.	-	.	transcript_id "Isoform274103_38"; gene_id "Isoform274103_38.gene"; gene_name "Isoform274103_38";
chr5	Mandalorion	start_codon	143311968	143311970	.	-	.	transcript_id "Isoform274103_38"; gene_id "Isoform274103_38.gene"; gene_name "Isoform274103_38";
chr5	Mandalorion	CDS	143311854	143311970	.	-	.	transcript_id "Isoform274103_38"; gene_id "Isoform274103_38.gene"; gene_name "Isoform274103_38";
chr5	Mandalorion	exon	143314146	143314325	.	-	.	transcript_id "Isoform274103_38"; gene_id "Isoform274103_38.gene"; gene_name "Isoform274103_38";
chr5	Mandalorion	exon	143314921	143314972	.	-	.	transcript_id "Isoform274103_38"; gene_id "Isoform274103_38.gene"; gene_name "Isoform274103_38";
chr5	Mandalorion	transcript	143302244	143314972	.	-	.	transcript_id "Isoform274112_32"; gene_id "Isoform274112_32.gene"; gene_name "Isoform274112_32";
chr5	Mandalorion	exon	143302244	143302587	.	-	.	transcript_id "Isoform274112_32"; gene_id "Isoform274112_32.gene"; gene_name "Isoform274112_32";
chr5	Mandalorion	CDS	143302300	143302587	.	-	.	transcript_id "Isoform274112_32"; gene_id "Isoform274112_32.gene"; gene_name "Isoform274112_32";
chr5	Mandalorion	stop_codon	143302297	143302299	.	-	.	transcript_id "Isoform274112_32"; gene_id "Isoform274112_32.gene"; gene_name "Isoform274112_32";
chr5	Mandalorion	exon	143305986	143306230	.	-	.	transcript_id "Isoform274112_32"; gene_id "Isoform274112_32.gene"; gene_name "Isoform274112_32";
chr5	Mandalorion	CDS	143305986	143306230	.	-	.	transcript_id "Isoform274112_32"; gene_id "Isoform274112_32.gene"; gene_name "Isoform274112_32";
chr5	Mandalorion	exon	143307524	143307649	.	-	.	transcript_id "Isoform274112_32"; gene_id "Isoform274112_32.gene"; gene_name "Isoform274112_32";
chr5	Mandalorion	CDS	143307524	143307649	.	-	.	transcript_id "Isoform274112_32"; gene_id "Isoform274112_32.gene"; gene_name "Isoform274112_32";
chr5	Mandalorion	exon	143309887	143310065	.	-	.	transcript_id "Isoform274112_32"; gene_id "Isoform274112_32.gene"; gene_name "Isoform274112_32";
chr5	Mandalorion	CDS	143309887	143310065	.	-	.	transcript_id "Isoform274112_32"; gene_id "Isoform274112_32.gene"; gene_name "Isoform274112_32";
chr5	Mandalorion	exon	143310640	143310713	.	-	.	transcript_id "Isoform274112_32"; gene_id "Isoform274112_32.gene"; gene_name "Isoform274112_32";
chr5	Mandalorion	CDS	143310640	143310713	.	-	.	transcript_id "Isoform274112_32"; gene_id "Isoform274112_32.gene"; gene_name "Isoform274112_32";
chr5	Mandalorion	exon	143311854	143311978	.	-	.	transcript_id "Isoform274112_32"; gene_id "Isoform274112_32.gene"; gene_name "Isoform274112_32";
chr5	Mandalorion	start_codon	143311968	143311970	.	-	.	transcript_id "Isoform274112_32"; gene_id "Isoform274112_32.gene"; gene_name "Isoform274112_32";
chr5	Mandalorion	CDS	143311854	143311970	.	-	.	transcript_id "Isoform274112_32"; gene_id "Isoform274112_32.gene"; gene_name "Isoform274112_32";
chr5	Mandalorion	exon	143314146	143314325	.	-	.	transcript_id "Isoform274112_32"; gene_id "Isoform274112_32.gene"; gene_name "Isoform274112_32";
chr5	Mandalorion	exon	143314433	143314652	.	-	.	transcript_id "Isoform274112_32"; gene_id "Isoform274112_32.gene"; gene_name "Isoform274112_32";
chr5	Mandalorion	exon	143314921	143314972	.	-	.	transcript_id "Isoform274112_32"; gene_id "Isoform274112_32.gene"; gene_name "Isoform274112_32";
chr5	Mandalorion	transcript	143302244	143314975	.	-	.	transcript_id "Isoform274113_110"; gene_id "Isoform274113_110.gene"; gene_name "Isoform274113_110";
chr5	Mandalorion	exon	143302244	143302587	.	-	.	transcript_id "Isoform274113_110"; gene_id "Isoform274113_110.gene"; gene_name "Isoform274113_110";
chr5	Mandalorion	CDS	143302300	143302587	.	-	.	transcript_id "Isoform274113_110"; gene_id "Isoform274113_110.gene"; gene_name "Isoform274113_110";
chr5	Mandalorion	stop_codon	143302297	143302299	.	-	.	transcript_id "Isoform274113_110"; gene_id "Isoform274113_110.gene"; gene_name "Isoform274113_110";
chr5	Mandalorion	exon	143305986	143306230	.	-	.	transcript_id "Isoform274113_110"; gene_id "Isoform274113_110.gene"; gene_name "Isoform274113_110";
chr5	Mandalorion	CDS	143305986	143306230	.	-	.	transcript_id "Isoform274113_110"; gene_id "Isoform274113_110.gene"; gene_name "Isoform274113_110";
chr5	Mandalorion	exon	143307524	143307649	.	-	.	transcript_id "Isoform274113_110"; gene_id "Isoform274113_110.gene"; gene_name "Isoform274113_110";
chr5	Mandalorion	CDS	143307524	143307649	.	-	.	transcript_id "Isoform274113_110"; gene_id "Isoform274113_110.gene"; gene_name "Isoform274113_110";
chr5	Mandalorion	exon	143309887	143310065	.	-	.	transcript_id "Isoform274113_110"; gene_id "Isoform274113_110.gene"; gene_name "Isoform274113_110";
chr5	Mandalorion	CDS	143309887	143310065	.	-	.	transcript_id "Isoform274113_110"; gene_id "Isoform274113_110.gene"; gene_name "Isoform274113_110";
chr5	Mandalorion	exon	143310640	143310713	.	-	.	transcript_id "Isoform274113_110"; gene_id "Isoform274113_110.gene"; gene_name "Isoform274113_110";
chr5	Mandalorion	CDS	143310640	143310713	.	-	.	transcript_id "Isoform274113_110"; gene_id "Isoform274113_110.gene"; gene_name "Isoform274113_110";
chr5	Mandalorion	exon	143311854	143311978	.	-	.	transcript_id "Isoform274113_110"; gene_id "Isoform274113_110.gene"; gene_name "Isoform274113_110";
chr5	Mandalorion	start_codon	143311968	143311970	.	-	.	transcript_id "Isoform274113_110"; gene_id "Isoform274113_110.gene"; gene_name "Isoform274113_110";
chr5	Mandalorion	CDS	143311854	143311970	.	-	.	transcript_id "Isoform274113_110"; gene_id "Isoform274113_110.gene"; gene_name "Isoform274113_110";
chr5	Mandalorion	exon	143314146	143314325	.	-	.	transcript_id "Isoform274113_110"; gene_id "Isoform274113_110.gene"; gene_name "Isoform274113_110";
chr5	Mandalorion	exon	143314854	143314975	.	-	.	transcript_id "Isoform274113_110"; gene_id "Isoform274113_110.gene"; gene_name "Isoform274113_110";
chr5	Mandalorion	transcript	143302244	143314973	.	-	.	transcript_id "Isoform274115_513"; gene_id "Isoform274115_513.gene"; gene_name "Isoform274115_513";
chr5	Mandalorion	exon	143302244	143302587	.	-	.	transcript_id "Isoform274115_513"; gene_id "Isoform274115_513.gene"; gene_name "Isoform274115_513";
chr5	Mandalorion	CDS	143302300	143302587	.	-	.	transcript_id "Isoform274115_513"; gene_id "Isoform274115_513.gene"; gene_name "Isoform274115_513";
chr5	Mandalorion	stop_codon	143302297	143302299	.	-	.	transcript_id "Isoform274115_513"; gene_id "Isoform274115_513.gene"; gene_name "Isoform274115_513";
chr5	Mandalorion	exon	143305986	143306230	.	-	.	transcript_id "Isoform274115_513"; gene_id "Isoform274115_513.gene"; gene_name "Isoform274115_513";
chr5	Mandalorion	CDS	143305986	143306230	.	-	.	transcript_id "Isoform274115_513"; gene_id "Isoform274115_513.gene"; gene_name "Isoform274115_513";
chr5	Mandalorion	exon	143307524	143307649	.	-	.	transcript_id "Isoform274115_513"; gene_id "Isoform274115_513.gene"; gene_name "Isoform274115_513";
chr5	Mandalorion	CDS	143307524	143307649	.	-	.	transcript_id "Isoform274115_513"; gene_id "Isoform274115_513.gene"; gene_name "Isoform274115_513";
chr5	Mandalorion	exon	143309887	143310065	.	-	.	transcript_id "Isoform274115_513"; gene_id "Isoform274115_513.gene"; gene_name "Isoform274115_513";
chr5	Mandalorion	CDS	143309887	143310065	.	-	.	transcript_id "Isoform274115_513"; gene_id "Isoform274115_513.gene"; gene_name "Isoform274115_513";
chr5	Mandalorion	exon	143310640	143310713	.	-	.	transcript_id "Isoform274115_513"; gene_id "Isoform274115_513.gene"; gene_name "Isoform274115_513";
chr5	Mandalorion	CDS	143310640	143310713	.	-	.	transcript_id "Isoform274115_513"; gene_id "Isoform274115_513.gene"; gene_name "Isoform274115_513";
chr5	Mandalorion	exon	143311854	143311978	.	-	.	transcript_id "Isoform274115_513"; gene_id "Isoform274115_513.gene"; gene_name "Isoform274115_513";
chr5	Mandalorion	start_codon	143311968	143311970	.	-	.	transcript_id "Isoform274115_513"; gene_id "Isoform274115_513.gene"; gene_name "Isoform274115_513";
chr5	Mandalorion	CDS	143311854	143311970	.	-	.	transcript_id "Isoform274115_513"; gene_id "Isoform274115_513.gene"; gene_name "Isoform274115_513";
chr5	Mandalorion	exon	143314146	143314325	.	-	.	transcript_id "Isoform274115_513"; gene_id "Isoform274115_513.gene"; gene_name "Isoform274115_513";
chr5	Mandalorion	exon	143314921	143314973	.	-	.	transcript_id "Isoform274115_513"; gene_id "Isoform274115_513.gene"; gene_name "Isoform274115_513";
chr5	Mandalorion	transcript	143302244	143314973	.	-	.	transcript_id "Isoform274118_62"; gene_id "Isoform274118_62.gene"; gene_name "Isoform274118_62";
chr5	Mandalorion	exon	143302244	143302587	.	-	.	transcript_id "Isoform274118_62"; gene_id "Isoform274118_62.gene"; gene_name "Isoform274118_62";
chr5	Mandalorion	CDS	143302300	143302587	.	-	.	transcript_id "Isoform274118_62"; gene_id "Isoform274118_62.gene"; gene_name "Isoform274118_62";
chr5	Mandalorion	stop_codon	143302297	143302299	.	-	.	transcript_id "Isoform274118_62"; gene_id "Isoform274118_62.gene"; gene_name "Isoform274118_62";
chr5	Mandalorion	exon	143305986	143306230	.	-	.	transcript_id "Isoform274118_62"; gene_id "Isoform274118_62.gene"; gene_name "Isoform274118_62";
chr5	Mandalorion	CDS	143305986	143306230	.	-	.	transcript_id "Isoform274118_62"; gene_id "Isoform274118_62.gene"; gene_name "Isoform274118_62";
chr5	Mandalorion	exon	143307524	143307649	.	-	.	transcript_id "Isoform274118_62"; gene_id "Isoform274118_62.gene"; gene_name "Isoform274118_62";
chr5	Mandalorion	CDS	143307524	143307649	.	-	.	transcript_id "Isoform274118_62"; gene_id "Isoform274118_62.gene"; gene_name "Isoform274118_62";
chr5	Mandalorion	exon	143309887	143310065	.	-	.	transcript_id "Isoform274118_62"; gene_id "Isoform274118_62.gene"; gene_name "Isoform274118_62";
chr5	Mandalorion	CDS	143309887	143310065	.	-	.	transcript_id "Isoform274118_62"; gene_id "Isoform274118_62.gene"; gene_name "Isoform274118_62";
chr5	Mandalorion	exon	143310640	143310713	.	-	.	transcript_id "Isoform274118_62"; gene_id "Isoform274118_62.gene"; gene_name "Isoform274118_62";
chr5	Mandalorion	CDS	143310640	143310713	.	-	.	transcript_id "Isoform274118_62"; gene_id "Isoform274118_62.gene"; gene_name "Isoform274118_62";
chr5	Mandalorion	exon	143311854	143312060	.	-	.	transcript_id "Isoform274118_62"; gene_id "Isoform274118_62.gene"; gene_name "Isoform274118_62";
chr5	Mandalorion	start_codon	143311968	143311970	.	-	.	transcript_id "Isoform274118_62"; gene_id "Isoform274118_62.gene"; gene_name "Isoform274118_62";
chr5	Mandalorion	CDS	143311854	143311970	.	-	.	transcript_id "Isoform274118_62"; gene_id "Isoform274118_62.gene"; gene_name "Isoform274118_62";
chr5	Mandalorion	exon	143314146	143314325	.	-	.	transcript_id "Isoform274118_62"; gene_id "Isoform274118_62.gene"; gene_name "Isoform274118_62";
chr5	Mandalorion	exon	143314921	143314973	.	-	.	transcript_id "Isoform274118_62"; gene_id "Isoform274118_62.gene"; gene_name "Isoform274118_62";
chr5	Mandalorion	transcript	143302244	143314974	.	-	.	transcript_id "Isoform274122_44"; gene_id "Isoform274122_44.gene"; gene_name "Isoform274122_44";
chr5	Mandalorion	exon	143302244	143302587	.	-	.	transcript_id "Isoform274122_44"; gene_id "Isoform274122_44.gene"; gene_name "Isoform274122_44";
chr5	Mandalorion	CDS	143302300	143302587	.	-	.	transcript_id "Isoform274122_44"; gene_id "Isoform274122_44.gene"; gene_name "Isoform274122_44";
chr5	Mandalorion	stop_codon	143302297	143302299	.	-	.	transcript_id "Isoform274122_44"; gene_id "Isoform274122_44.gene"; gene_name "Isoform274122_44";
chr5	Mandalorion	exon	143305986	143306230	.	-	.	transcript_id "Isoform274122_44"; gene_id "Isoform274122_44.gene"; gene_name "Isoform274122_44";
chr5	Mandalorion	CDS	143305986	143306230	.	-	.	transcript_id "Isoform274122_44"; gene_id "Isoform274122_44.gene"; gene_name "Isoform274122_44";
chr5	Mandalorion	exon	143307524	143307649	.	-	.	transcript_id "Isoform274122_44"; gene_id "Isoform274122_44.gene"; gene_name "Isoform274122_44";
chr5	Mandalorion	start_codon	143307588	143307590	.	-	.	transcript_id "Isoform274122_44"; gene_id "Isoform274122_44.gene"; gene_name "Isoform274122_44";
chr5	Mandalorion	CDS	143307524	143307590	.	-	.	transcript_id "Isoform274122_44"; gene_id "Isoform274122_44.gene"; gene_name "Isoform274122_44";
chr5	Mandalorion	exon	143309887	143310153	.	-	.	transcript_id "Isoform274122_44"; gene_id "Isoform274122_44.gene"; gene_name "Isoform274122_44";
chr5	Mandalorion	exon	143310640	143310713	.	-	.	transcript_id "Isoform274122_44"; gene_id "Isoform274122_44.gene"; gene_name "Isoform274122_44";
chr5	Mandalorion	exon	143311854	143311978	.	-	.	transcript_id "Isoform274122_44"; gene_id "Isoform274122_44.gene"; gene_name "Isoform274122_44";
chr5	Mandalorion	exon	143314146	143314325	.	-	.	transcript_id "Isoform274122_44"; gene_id "Isoform274122_44.gene"; gene_name "Isoform274122_44";
chr5	Mandalorion	exon	143314854	143314974	.	-	.	transcript_id "Isoform274122_44"; gene_id "Isoform274122_44.gene"; gene_name "Isoform274122_44";
chr5	Mandalorion	transcript	143302244	143314975	.	-	.	transcript_id "Isoform274123_188"; gene_id "Isoform274123_188.gene"; gene_name "Isoform274123_188";
chr5	Mandalorion	exon	143302244	143302587	.	-	.	transcript_id "Isoform274123_188"; gene_id "Isoform274123_188.gene"; gene_name "Isoform274123_188";
chr5	Mandalorion	CDS	143302300	143302587	.	-	.	transcript_id "Isoform274123_188"; gene_id "Isoform274123_188.gene"; gene_name "Isoform274123_188";
chr5	Mandalorion	stop_codon	143302297	143302299	.	-	.	transcript_id "Isoform274123_188"; gene_id "Isoform274123_188.gene"; gene_name "Isoform274123_188";
chr5	Mandalorion	exon	143305986	143306230	.	-	.	transcript_id "Isoform274123_188"; gene_id "Isoform274123_188.gene"; gene_name "Isoform274123_188";
chr5	Mandalorion	CDS	143305986	143306230	.	-	.	transcript_id "Isoform274123_188"; gene_id "Isoform274123_188.gene"; gene_name "Isoform274123_188";
chr5	Mandalorion	exon	143307524	143307649	.	-	.	transcript_id "Isoform274123_188"; gene_id "Isoform274123_188.gene"; gene_name "Isoform274123_188";
chr5	Mandalorion	start_codon	143307588	143307590	.	-	.	transcript_id "Isoform274123_188"; gene_id "Isoform274123_188.gene"; gene_name "Isoform274123_188";
chr5	Mandalorion	CDS	143307524	143307590	.	-	.	transcript_id "Isoform274123_188"; gene_id "Isoform274123_188.gene"; gene_name "Isoform274123_188";
chr5	Mandalorion	exon	143309887	143310153	.	-	.	transcript_id "Isoform274123_188"; gene_id "Isoform274123_188.gene"; gene_name "Isoform274123_188";
chr5	Mandalorion	exon	143310640	143310713	.	-	.	transcript_id "Isoform274123_188"; gene_id "Isoform274123_188.gene"; gene_name "Isoform274123_188";
chr5	Mandalorion	exon	143311854	143311978	.	-	.	transcript_id "Isoform274123_188"; gene_id "Isoform274123_188.gene"; gene_name "Isoform274123_188";
chr5	Mandalorion	exon	143314146	143314325	.	-	.	transcript_id "Isoform274123_188"; gene_id "Isoform274123_188.gene"; gene_name "Isoform274123_188";
chr5	Mandalorion	exon	143314921	143314975	.	-	.	transcript_id "Isoform274123_188"; gene_id "Isoform274123_188.gene"; gene_name "Isoform274123_188";
chr5	Mandalorion	transcript	143302244	143314993	.	-	.	transcript_id "Isoform274124_13"; gene_id "Isoform274124_13.gene"; gene_name "Isoform274124_13";
chr5	Mandalorion	exon	143302244	143302587	.	-	.	transcript_id "Isoform274124_13"; gene_id "Isoform274124_13.gene"; gene_name "Isoform274124_13";
chr5	Mandalorion	CDS	143302300	143302587	.	-	.	transcript_id "Isoform274124_13"; gene_id "Isoform274124_13.gene"; gene_name "Isoform274124_13";
chr5	Mandalorion	stop_codon	143302297	143302299	.	-	.	transcript_id "Isoform274124_13"; gene_id "Isoform274124_13.gene"; gene_name "Isoform274124_13";
chr5	Mandalorion	exon	143305986	143306230	.	-	.	transcript_id "Isoform274124_13"; gene_id "Isoform274124_13.gene"; gene_name "Isoform274124_13";
chr5	Mandalorion	CDS	143305986	143306230	.	-	.	transcript_id "Isoform274124_13"; gene_id "Isoform274124_13.gene"; gene_name "Isoform274124_13";
chr5	Mandalorion	exon	143307524	143307649	.	-	.	transcript_id "Isoform274124_13"; gene_id "Isoform274124_13.gene"; gene_name "Isoform274124_13";
chr5	Mandalorion	start_codon	143307588	143307590	.	-	.	transcript_id "Isoform274124_13"; gene_id "Isoform274124_13.gene"; gene_name "Isoform274124_13";
chr5	Mandalorion	CDS	143307524	143307590	.	-	.	transcript_id "Isoform274124_13"; gene_id "Isoform274124_13.gene"; gene_name "Isoform274124_13";
chr5	Mandalorion	exon	143309887	143310153	.	-	.	transcript_id "Isoform274124_13"; gene_id "Isoform274124_13.gene"; gene_name "Isoform274124_13";
chr5	Mandalorion	exon	143310640	143310713	.	-	.	transcript_id "Isoform274124_13"; gene_id "Isoform274124_13.gene"; gene_name "Isoform274124_13";
chr5	Mandalorion	exon	143311854	143312060	.	-	.	transcript_id "Isoform274124_13"; gene_id "Isoform274124_13.gene"; gene_name "Isoform274124_13";
chr5	Mandalorion	exon	143314146	143314325	.	-	.	transcript_id "Isoform274124_13"; gene_id "Isoform274124_13.gene"; gene_name "Isoform274124_13";
chr5	Mandalorion	exon	143314921	143314993	.	-	.	transcript_id "Isoform274124_13"; gene_id "Isoform274124_13.gene"; gene_name "Isoform274124_13";
chr5	Mandalorion	transcript	143302248	143314972	.	-	.	transcript_id "Isoform274126_13"; gene_id "Isoform274126_13.gene"; gene_name "Isoform274126_13";
chr5	Mandalorion	exon	143302248	143302587	.	-	.	transcript_id "Isoform274126_13"; gene_id "Isoform274126_13.gene"; gene_name "Isoform274126_13";
chr5	Mandalorion	CDS	143302300	143302587	.	-	.	transcript_id "Isoform274126_13"; gene_id "Isoform274126_13.gene"; gene_name "Isoform274126_13";
chr5	Mandalorion	stop_codon	143302297	143302299	.	-	.	transcript_id "Isoform274126_13"; gene_id "Isoform274126_13.gene"; gene_name "Isoform274126_13";
chr5	Mandalorion	exon	143305986	143306230	.	-	.	transcript_id "Isoform274126_13"; gene_id "Isoform274126_13.gene"; gene_name "Isoform274126_13";
chr5	Mandalorion	CDS	143305986	143306230	.	-	.	transcript_id "Isoform274126_13"; gene_id "Isoform274126_13.gene"; gene_name "Isoform274126_13";
chr5	Mandalorion	exon	143307524	143307649	.	-	.	transcript_id "Isoform274126_13"; gene_id "Isoform274126_13.gene"; gene_name "Isoform274126_13";
chr5	Mandalorion	start_codon	143307588	143307590	.	-	.	transcript_id "Isoform274126_13"; gene_id "Isoform274126_13.gene"; gene_name "Isoform274126_13";
chr5	Mandalorion	CDS	143307524	143307590	.	-	.	transcript_id "Isoform274126_13"; gene_id "Isoform274126_13.gene"; gene_name "Isoform274126_13";
chr5	Mandalorion	exon	143309887	143310713	.	-	.	transcript_id "Isoform274126_13"; gene_id "Isoform274126_13.gene"; gene_name "Isoform274126_13";
chr5	Mandalorion	exon	143311854	143311978	.	-	.	transcript_id "Isoform274126_13"; gene_id "Isoform274126_13.gene"; gene_name "Isoform274126_13";
chr5	Mandalorion	exon	143314146	143314325	.	-	.	transcript_id "Isoform274126_13"; gene_id "Isoform274126_13.gene"; gene_name "Isoform274126_13";
chr5	Mandalorion	exon	143314921	143314972	.	-	.	transcript_id "Isoform274126_13"; gene_id "Isoform274126_13.gene"; gene_name "Isoform274126_13";
chr5	Mandalorion	transcript	143315063	143318458	.	+	.	transcript_id "Isoform274133_3"; gene_id "Isoform274133_3.gene"; gene_name "Isoform274133_3";
chr5	Mandalorion	exon	143315063	143315108	.	+	.	transcript_id "Isoform274133_3"; gene_id "Isoform274133_3.gene"; gene_name "Isoform274133_3";
chr5	Mandalorion	start_codon	143315064	143315066	.	+	.	transcript_id "Isoform274133_3"; gene_id "Isoform274133_3.gene"; gene_name "Isoform274133_3";
chr5	Mandalorion	CDS	143315064	143315108	.	+	.	transcript_id "Isoform274133_3"; gene_id "Isoform274133_3.gene"; gene_name "Isoform274133_3";
chr5	Mandalorion	exon	143316459	143316640	.	+	.	transcript_id "Isoform274133_3"; gene_id "Isoform274133_3.gene"; gene_name "Isoform274133_3";
chr5	Mandalorion	CDS	143316459	143316640	.	+	.	transcript_id "Isoform274133_3"; gene_id "Isoform274133_3.gene"; gene_name "Isoform274133_3";
chr5	Mandalorion	exon	143318066	143318458	.	+	.	transcript_id "Isoform274133_3"; gene_id "Isoform274133_3.gene"; gene_name "Isoform274133_3";
chr5	Mandalorion	CDS	143318066	143318174	.	+	.	transcript_id "Isoform274133_3"; gene_id "Isoform274133_3.gene"; gene_name "Isoform274133_3";
chr5	Mandalorion	stop_codon	143318175	143318177	.	+	.	transcript_id "Isoform274133_3"; gene_id "Isoform274133_3.gene"; gene_name "Isoform274133_3";
chr5	Mandalorion	transcript	143315023	143318456	.	+	.	transcript_id "Isoform274134_8"; gene_id "Isoform274134_8.gene"; gene_name "Isoform274134_8";
chr5	Mandalorion	exon	143315023	143315108	.	+	.	transcript_id "Isoform274134_8"; gene_id "Isoform274134_8.gene"; gene_name "Isoform274134_8";
chr5	Mandalorion	exon	143318066	143318456	.	+	.	transcript_id "Isoform274134_8"; gene_id "Isoform274134_8.gene"; gene_name "Isoform274134_8";
chr5	Mandalorion	transcript	143389581	143407652	.	+	.	transcript_id "Isoform274143_2375"; gene_id "Isoform274143_2375.gene"; gene_name "Isoform274143_2375";
chr5	Mandalorion	exon	143389581	143389807	.	+	.	transcript_id "Isoform274143_2375"; gene_id "Isoform274143_2375.gene"; gene_name "Isoform274143_2375";
chr5	Mandalorion	start_codon	143389717	143389719	.	+	.	transcript_id "Isoform274143_2375"; gene_id "Isoform274143_2375.gene"; gene_name "Isoform274143_2375";
chr5	Mandalorion	CDS	143389717	143389807	.	+	.	transcript_id "Isoform274143_2375"; gene_id "Isoform274143_2375.gene"; gene_name "Isoform274143_2375";
chr5	Mandalorion	exon	143398246	143398346	.	+	.	transcript_id "Isoform274143_2375"; gene_id "Isoform274143_2375.gene"; gene_name "Isoform274143_2375";
chr5	Mandalorion	CDS	143398246	143398346	.	+	.	transcript_id "Isoform274143_2375"; gene_id "Isoform274143_2375.gene"; gene_name "Isoform274143_2375";
chr5	Mandalorion	exon	143403805	143403963	.	+	.	transcript_id "Isoform274143_2375"; gene_id "Isoform274143_2375.gene"; gene_name "Isoform274143_2375";
chr5	Mandalorion	CDS	143403805	143403963	.	+	.	transcript_id "Isoform274143_2375"; gene_id "Isoform274143_2375.gene"; gene_name "Isoform274143_2375";
chr5	Mandalorion	exon	143405195	143405447	.	+	.	transcript_id "Isoform274143_2375"; gene_id "Isoform274143_2375.gene"; gene_name "Isoform274143_2375";
chr5	Mandalorion	CDS	143405195	143405447	.	+	.	transcript_id "Isoform274143_2375"; gene_id "Isoform274143_2375.gene"; gene_name "Isoform274143_2375";
chr5	Mandalorion	exon	143406556	143407652	.	+	.	transcript_id "Isoform274143_2375"; gene_id "Isoform274143_2375.gene"; gene_name "Isoform274143_2375";
chr5	Mandalorion	CDS	143406556	143406587	.	+	.	transcript_id "Isoform274143_2375"; gene_id "Isoform274143_2375.gene"; gene_name "Isoform274143_2375";
chr5	Mandalorion	stop_codon	143406588	143406590	.	+	.	transcript_id "Isoform274143_2375"; gene_id "Isoform274143_2375.gene"; gene_name "Isoform274143_2375";
chr5	Mandalorion	transcript	143406790	143407652	.	-	.	transcript_id "Isoform274169_12"; gene_id "Isoform274169_12.gene"; gene_name "Isoform274169_12";
chr5	Mandalorion	exon	143406790	143407652	.	-	.	transcript_id "Isoform274169_12"; gene_id "Isoform274169_12.gene"; gene_name "Isoform274169_12";
chr5	Mandalorion	transcript	143450248	143461105	.	+	.	transcript_id "Isoform274176_15"; gene_id "Isoform274176_15.gene"; gene_name "Isoform274176_15";
chr5	Mandalorion	exon	143450248	143450531	.	+	.	transcript_id "Isoform274176_15"; gene_id "Isoform274176_15.gene"; gene_name "Isoform274176_15";
chr5	Mandalorion	start_codon	143450437	143450439	.	+	.	transcript_id "Isoform274176_15"; gene_id "Isoform274176_15.gene"; gene_name "Isoform274176_15";
chr5	Mandalorion	CDS	143450437	143450531	.	+	.	transcript_id "Isoform274176_15"; gene_id "Isoform274176_15.gene"; gene_name "Isoform274176_15";
chr5	Mandalorion	exon	143452708	143452859	.	+	.	transcript_id "Isoform274176_15"; gene_id "Isoform274176_15.gene"; gene_name "Isoform274176_15";
chr5	Mandalorion	CDS	143452708	143452859	.	+	.	transcript_id "Isoform274176_15"; gene_id "Isoform274176_15.gene"; gene_name "Isoform274176_15";
chr5	Mandalorion	exon	143458702	143458873	.	+	.	transcript_id "Isoform274176_15"; gene_id "Isoform274176_15.gene"; gene_name "Isoform274176_15";
chr5	Mandalorion	CDS	143458702	143458873	.	+	.	transcript_id "Isoform274176_15"; gene_id "Isoform274176_15.gene"; gene_name "Isoform274176_15";
chr5	Mandalorion	exon	143460368	143461105	.	+	.	transcript_id "Isoform274176_15"; gene_id "Isoform274176_15.gene"; gene_name "Isoform274176_15";
chr5	Mandalorion	CDS	143460368	143460632	.	+	.	transcript_id "Isoform274176_15"; gene_id "Isoform274176_15.gene"; gene_name "Isoform274176_15";
chr5	Mandalorion	stop_codon	143460633	143460635	.	+	.	transcript_id "Isoform274176_15"; gene_id "Isoform274176_15.gene"; gene_name "Isoform274176_15";
chr5	Mandalorion	transcript	143450248	143489949	.	+	.	transcript_id "Isoform274179_67"; gene_id "Isoform274179_67.gene"; gene_name "Isoform274179_67";
chr5	Mandalorion	exon	143450248	143450531	.	+	.	transcript_id "Isoform274179_67"; gene_id "Isoform274179_67.gene"; gene_name "Isoform274179_67";
chr5	Mandalorion	start_codon	143450437	143450439	.	+	.	transcript_id "Isoform274179_67"; gene_id "Isoform274179_67.gene"; gene_name "Isoform274179_67";
chr5	Mandalorion	CDS	143450437	143450531	.	+	.	transcript_id "Isoform274179_67"; gene_id "Isoform274179_67.gene"; gene_name "Isoform274179_67";
chr5	Mandalorion	exon	143452708	143452859	.	+	.	transcript_id "Isoform274179_67"; gene_id "Isoform274179_67.gene"; gene_name "Isoform274179_67";
chr5	Mandalorion	CDS	143452708	143452859	.	+	.	transcript_id "Isoform274179_67"; gene_id "Isoform274179_67.gene"; gene_name "Isoform274179_67";
chr5	Mandalorion	exon	143458702	143458873	.	+	.	transcript_id "Isoform274179_67"; gene_id "Isoform274179_67.gene"; gene_name "Isoform274179_67";
chr5	Mandalorion	CDS	143458702	143458873	.	+	.	transcript_id "Isoform274179_67"; gene_id "Isoform274179_67.gene"; gene_name "Isoform274179_67";
chr5	Mandalorion	exon	143460368	143460626	.	+	.	transcript_id "Isoform274179_67"; gene_id "Isoform274179_67.gene"; gene_name "Isoform274179_67";
chr5	Mandalorion	CDS	143460368	143460626	.	+	.	transcript_id "Isoform274179_67"; gene_id "Isoform274179_67.gene"; gene_name "Isoform274179_67";
chr5	Mandalorion	exon	143464169	143464291	.	+	.	transcript_id "Isoform274179_67"; gene_id "Isoform274179_67.gene"; gene_name "Isoform274179_67";
chr5	Mandalorion	CDS	143464169	143464291	.	+	.	transcript_id "Isoform274179_67"; gene_id "Isoform274179_67.gene"; gene_name "Isoform274179_67";
chr5	Mandalorion	exon	143467385	143467512	.	+	.	transcript_id "Isoform274179_67"; gene_id "Isoform274179_67.gene"; gene_name "Isoform274179_67";
chr5	Mandalorion	CDS	143467385	143467512	.	+	.	transcript_id "Isoform274179_67"; gene_id "Isoform274179_67.gene"; gene_name "Isoform274179_67";
chr5	Mandalorion	exon	143469981	143470107	.	+	.	transcript_id "Isoform274179_67"; gene_id "Isoform274179_67.gene"; gene_name "Isoform274179_67";
chr5	Mandalorion	CDS	143469981	143470107	.	+	.	transcript_id "Isoform274179_67"; gene_id "Isoform274179_67.gene"; gene_name "Isoform274179_67";
chr5	Mandalorion	exon	143472903	143472986	.	+	.	transcript_id "Isoform274179_67"; gene_id "Isoform274179_67.gene"; gene_name "Isoform274179_67";
chr5	Mandalorion	CDS	143472903	143472986	.	+	.	transcript_id "Isoform274179_67"; gene_id "Isoform274179_67.gene"; gene_name "Isoform274179_67";
chr5	Mandalorion	exon	143475682	143475759	.	+	.	transcript_id "Isoform274179_67"; gene_id "Isoform274179_67.gene"; gene_name "Isoform274179_67";
chr5	Mandalorion	CDS	143475682	143475759	.	+	.	transcript_id "Isoform274179_67"; gene_id "Isoform274179_67.gene"; gene_name "Isoform274179_67";
chr5	Mandalorion	exon	143479913	143479993	.	+	.	transcript_id "Isoform274179_67"; gene_id "Isoform274179_67.gene"; gene_name "Isoform274179_67";
chr5	Mandalorion	CDS	143479913	143479993	.	+	.	transcript_id "Isoform274179_67"; gene_id "Isoform274179_67.gene"; gene_name "Isoform274179_67";
chr5	Mandalorion	exon	143480297	143480424	.	+	.	transcript_id "Isoform274179_67"; gene_id "Isoform274179_67.gene"; gene_name "Isoform274179_67";
chr5	Mandalorion	CDS	143480297	143480424	.	+	.	transcript_id "Isoform274179_67"; gene_id "Isoform274179_67.gene"; gene_name "Isoform274179_67";
chr5	Mandalorion	exon	143486725	143486793	.	+	.	transcript_id "Isoform274179_67"; gene_id "Isoform274179_67.gene"; gene_name "Isoform274179_67";
chr5	Mandalorion	CDS	143486725	143486793	.	+	.	transcript_id "Isoform274179_67"; gene_id "Isoform274179_67.gene"; gene_name "Isoform274179_67";
chr5	Mandalorion	exon	143486880	143486952	.	+	.	transcript_id "Isoform274179_67"; gene_id "Isoform274179_67.gene"; gene_name "Isoform274179_67";
chr5	Mandalorion	CDS	143486880	143486952	.	+	.	transcript_id "Isoform274179_67"; gene_id "Isoform274179_67.gene"; gene_name "Isoform274179_67";
chr5	Mandalorion	exon	143488617	143488864	.	+	.	transcript_id "Isoform274179_67"; gene_id "Isoform274179_67.gene"; gene_name "Isoform274179_67";
chr5	Mandalorion	CDS	143488617	143488864	.	+	.	transcript_id "Isoform274179_67"; gene_id "Isoform274179_67.gene"; gene_name "Isoform274179_67";
chr5	Mandalorion	exon	143488962	143489949	.	+	.	transcript_id "Isoform274179_67"; gene_id "Isoform274179_67.gene"; gene_name "Isoform274179_67";
chr5	Mandalorion	CDS	143488962	143489151	.	+	.	transcript_id "Isoform274179_67"; gene_id "Isoform274179_67.gene"; gene_name "Isoform274179_67";
chr5	Mandalorion	stop_codon	143489152	143489154	.	+	.	transcript_id "Isoform274179_67"; gene_id "Isoform274179_67.gene"; gene_name "Isoform274179_67";
chr5	Mandalorion	transcript	143450248	143490191	.	+	.	transcript_id "Isoform274181_13"; gene_id "Isoform274181_13.gene"; gene_name "Isoform274181_13";
chr5	Mandalorion	exon	143450248	143450531	.	+	.	transcript_id "Isoform274181_13"; gene_id "Isoform274181_13.gene"; gene_name "Isoform274181_13";
chr5	Mandalorion	start_codon	143450437	143450439	.	+	.	transcript_id "Isoform274181_13"; gene_id "Isoform274181_13.gene"; gene_name "Isoform274181_13";
chr5	Mandalorion	CDS	143450437	143450531	.	+	.	transcript_id "Isoform274181_13"; gene_id "Isoform274181_13.gene"; gene_name "Isoform274181_13";
chr5	Mandalorion	exon	143452708	143452859	.	+	.	transcript_id "Isoform274181_13"; gene_id "Isoform274181_13.gene"; gene_name "Isoform274181_13";
chr5	Mandalorion	CDS	143452708	143452859	.	+	.	transcript_id "Isoform274181_13"; gene_id "Isoform274181_13.gene"; gene_name "Isoform274181_13";
chr5	Mandalorion	exon	143458702	143458873	.	+	.	transcript_id "Isoform274181_13"; gene_id "Isoform274181_13.gene"; gene_name "Isoform274181_13";
chr5	Mandalorion	CDS	143458702	143458873	.	+	.	transcript_id "Isoform274181_13"; gene_id "Isoform274181_13.gene"; gene_name "Isoform274181_13";
chr5	Mandalorion	exon	143460368	143460626	.	+	.	transcript_id "Isoform274181_13"; gene_id "Isoform274181_13.gene"; gene_name "Isoform274181_13";
chr5	Mandalorion	CDS	143460368	143460626	.	+	.	transcript_id "Isoform274181_13"; gene_id "Isoform274181_13.gene"; gene_name "Isoform274181_13";
chr5	Mandalorion	exon	143464169	143464291	.	+	.	transcript_id "Isoform274181_13"; gene_id "Isoform274181_13.gene"; gene_name "Isoform274181_13";
chr5	Mandalorion	CDS	143464169	143464291	.	+	.	transcript_id "Isoform274181_13"; gene_id "Isoform274181_13.gene"; gene_name "Isoform274181_13";
chr5	Mandalorion	exon	143467385	143467512	.	+	.	transcript_id "Isoform274181_13"; gene_id "Isoform274181_13.gene"; gene_name "Isoform274181_13";
chr5	Mandalorion	CDS	143467385	143467512	.	+	.	transcript_id "Isoform274181_13"; gene_id "Isoform274181_13.gene"; gene_name "Isoform274181_13";
chr5	Mandalorion	exon	143469981	143470107	.	+	.	transcript_id "Isoform274181_13"; gene_id "Isoform274181_13.gene"; gene_name "Isoform274181_13";
chr5	Mandalorion	CDS	143469981	143470107	.	+	.	transcript_id "Isoform274181_13"; gene_id "Isoform274181_13.gene"; gene_name "Isoform274181_13";
chr5	Mandalorion	exon	143472903	143472986	.	+	.	transcript_id "Isoform274181_13"; gene_id "Isoform274181_13.gene"; gene_name "Isoform274181_13";
chr5	Mandalorion	CDS	143472903	143472986	.	+	.	transcript_id "Isoform274181_13"; gene_id "Isoform274181_13.gene"; gene_name "Isoform274181_13";
chr5	Mandalorion	exon	143475682	143475759	.	+	.	transcript_id "Isoform274181_13"; gene_id "Isoform274181_13.gene"; gene_name "Isoform274181_13";
chr5	Mandalorion	CDS	143475682	143475759	.	+	.	transcript_id "Isoform274181_13"; gene_id "Isoform274181_13.gene"; gene_name "Isoform274181_13";
chr5	Mandalorion	exon	143479913	143479993	.	+	.	transcript_id "Isoform274181_13"; gene_id "Isoform274181_13.gene"; gene_name "Isoform274181_13";
chr5	Mandalorion	CDS	143479913	143479993	.	+	.	transcript_id "Isoform274181_13"; gene_id "Isoform274181_13.gene"; gene_name "Isoform274181_13";
chr5	Mandalorion	exon	143480297	143480424	.	+	.	transcript_id "Isoform274181_13"; gene_id "Isoform274181_13.gene"; gene_name "Isoform274181_13";
chr5	Mandalorion	CDS	143480297	143480424	.	+	.	transcript_id "Isoform274181_13"; gene_id "Isoform274181_13.gene"; gene_name "Isoform274181_13";
chr5	Mandalorion	exon	143486725	143486793	.	+	.	transcript_id "Isoform274181_13"; gene_id "Isoform274181_13.gene"; gene_name "Isoform274181_13";
chr5	Mandalorion	CDS	143486725	143486793	.	+	.	transcript_id "Isoform274181_13"; gene_id "Isoform274181_13.gene"; gene_name "Isoform274181_13";
chr5	Mandalorion	exon	143486880	143486952	.	+	.	transcript_id "Isoform274181_13"; gene_id "Isoform274181_13.gene"; gene_name "Isoform274181_13";
chr5	Mandalorion	CDS	143486880	143486952	.	+	.	transcript_id "Isoform274181_13"; gene_id "Isoform274181_13.gene"; gene_name "Isoform274181_13";
chr5	Mandalorion	exon	143488617	143488864	.	+	.	transcript_id "Isoform274181_13"; gene_id "Isoform274181_13.gene"; gene_name "Isoform274181_13";
chr5	Mandalorion	CDS	143488617	143488864	.	+	.	transcript_id "Isoform274181_13"; gene_id "Isoform274181_13.gene"; gene_name "Isoform274181_13";
chr5	Mandalorion	exon	143488962	143490191	.	+	.	transcript_id "Isoform274181_13"; gene_id "Isoform274181_13.gene"; gene_name "Isoform274181_13";
chr5	Mandalorion	CDS	143488962	143489151	.	+	.	transcript_id "Isoform274181_13"; gene_id "Isoform274181_13.gene"; gene_name "Isoform274181_13";
chr5	Mandalorion	stop_codon	143489152	143489154	.	+	.	transcript_id "Isoform274181_13"; gene_id "Isoform274181_13.gene"; gene_name "Isoform274181_13";
chr5	Mandalorion	transcript	143450248	143467605	.	+	.	transcript_id "Isoform274188_4"; gene_id "Isoform274188_4.gene"; gene_name "Isoform274188_4";
chr5	Mandalorion	exon	143450248	143450531	.	+	.	transcript_id "Isoform274188_4"; gene_id "Isoform274188_4.gene"; gene_name "Isoform274188_4";
chr5	Mandalorion	exon	143452708	143452859	.	+	.	transcript_id "Isoform274188_4"; gene_id "Isoform274188_4.gene"; gene_name "Isoform274188_4";
chr5	Mandalorion	start_codon	143452822	143452824	.	+	.	transcript_id "Isoform274188_4"; gene_id "Isoform274188_4.gene"; gene_name "Isoform274188_4";
chr5	Mandalorion	CDS	143452822	143452859	.	+	.	transcript_id "Isoform274188_4"; gene_id "Isoform274188_4.gene"; gene_name "Isoform274188_4";
chr5	Mandalorion	exon	143460368	143464291	.	+	.	transcript_id "Isoform274188_4"; gene_id "Isoform274188_4.gene"; gene_name "Isoform274188_4";
chr5	Mandalorion	CDS	143460368	143460632	.	+	.	transcript_id "Isoform274188_4"; gene_id "Isoform274188_4.gene"; gene_name "Isoform274188_4";
chr5	Mandalorion	stop_codon	143460633	143460635	.	+	.	transcript_id "Isoform274188_4"; gene_id "Isoform274188_4.gene"; gene_name "Isoform274188_4";
chr5	Mandalorion	exon	143467385	143467605	.	+	.	transcript_id "Isoform274188_4"; gene_id "Isoform274188_4.gene"; gene_name "Isoform274188_4";
chr5	Mandalorion	transcript	143450379	143451398	.	+	.	transcript_id "Isoform274195_3"; gene_id "Isoform274195_3.gene"; gene_name "Isoform274195_3";
chr5	Mandalorion	exon	143450379	143451398	.	+	.	transcript_id "Isoform274195_3"; gene_id "Isoform274195_3.gene"; gene_name "Isoform274195_3";
chr5	Mandalorion	transcript	143491236	143513783	.	-	.	transcript_id "Isoform274204_192"; gene_id "Isoform274204_192.gene"; gene_name "Isoform274204_192";
chr5	Mandalorion	exon	143491236	143492860	.	-	.	transcript_id "Isoform274204_192"; gene_id "Isoform274204_192.gene"; gene_name "Isoform274204_192";
chr5	Mandalorion	CDS	143492733	143492860	.	-	.	transcript_id "Isoform274204_192"; gene_id "Isoform274204_192.gene"; gene_name "Isoform274204_192";
chr5	Mandalorion	stop_codon	143492730	143492732	.	-	.	transcript_id "Isoform274204_192"; gene_id "Isoform274204_192.gene"; gene_name "Isoform274204_192";
chr5	Mandalorion	exon	143493082	143493241	.	-	.	transcript_id "Isoform274204_192"; gene_id "Isoform274204_192.gene"; gene_name "Isoform274204_192";
chr5	Mandalorion	CDS	143493082	143493241	.	-	.	transcript_id "Isoform274204_192"; gene_id "Isoform274204_192.gene"; gene_name "Isoform274204_192";
chr5	Mandalorion	exon	143493851	143493913	.	-	.	transcript_id "Isoform274204_192"; gene_id "Isoform274204_192.gene"; gene_name "Isoform274204_192";
chr5	Mandalorion	CDS	143493851	143493913	.	-	.	transcript_id "Isoform274204_192"; gene_id "Isoform274204_192.gene"; gene_name "Isoform274204_192";
chr5	Mandalorion	exon	143495352	143495408	.	-	.	transcript_id "Isoform274204_192"; gene_id "Isoform274204_192.gene"; gene_name "Isoform274204_192";
chr5	Mandalorion	CDS	143495352	143495408	.	-	.	transcript_id "Isoform274204_192"; gene_id "Isoform274204_192.gene"; gene_name "Isoform274204_192";
chr5	Mandalorion	exon	143500424	143500541	.	-	.	transcript_id "Isoform274204_192"; gene_id "Isoform274204_192.gene"; gene_name "Isoform274204_192";
chr5	Mandalorion	CDS	143500424	143500541	.	-	.	transcript_id "Isoform274204_192"; gene_id "Isoform274204_192.gene"; gene_name "Isoform274204_192";
chr5	Mandalorion	exon	143502913	143502984	.	-	.	transcript_id "Isoform274204_192"; gene_id "Isoform274204_192.gene"; gene_name "Isoform274204_192";
chr5	Mandalorion	CDS	143502913	143502984	.	-	.	transcript_id "Isoform274204_192"; gene_id "Isoform274204_192.gene"; gene_name "Isoform274204_192";
chr5	Mandalorion	exon	143513518	143513783	.	-	.	transcript_id "Isoform274204_192"; gene_id "Isoform274204_192.gene"; gene_name "Isoform274204_192";
chr5	Mandalorion	start_codon	143513550	143513552	.	-	.	transcript_id "Isoform274204_192"; gene_id "Isoform274204_192.gene"; gene_name "Isoform274204_192";
chr5	Mandalorion	CDS	143513518	143513552	.	-	.	transcript_id "Isoform274204_192"; gene_id "Isoform274204_192.gene"; gene_name "Isoform274204_192";
chr5	Mandalorion	transcript	143491236	143513750	.	-	.	transcript_id "Isoform274227_7956"; gene_id "Isoform274227_7956.gene"; gene_name "Isoform274227_7956";
chr5	Mandalorion	exon	143491236	143492860	.	-	.	transcript_id "Isoform274227_7956"; gene_id "Isoform274227_7956.gene"; gene_name "Isoform274227_7956";
chr5	Mandalorion	CDS	143492733	143492860	.	-	.	transcript_id "Isoform274227_7956"; gene_id "Isoform274227_7956.gene"; gene_name "Isoform274227_7956";
chr5	Mandalorion	stop_codon	143492730	143492732	.	-	.	transcript_id "Isoform274227_7956"; gene_id "Isoform274227_7956.gene"; gene_name "Isoform274227_7956";
chr5	Mandalorion	exon	143493082	143493241	.	-	.	transcript_id "Isoform274227_7956"; gene_id "Isoform274227_7956.gene"; gene_name "Isoform274227_7956";
chr5	Mandalorion	CDS	143493082	143493241	.	-	.	transcript_id "Isoform274227_7956"; gene_id "Isoform274227_7956.gene"; gene_name "Isoform274227_7956";
chr5	Mandalorion	exon	143493851	143493913	.	-	.	transcript_id "Isoform274227_7956"; gene_id "Isoform274227_7956.gene"; gene_name "Isoform274227_7956";
chr5	Mandalorion	CDS	143493851	143493913	.	-	.	transcript_id "Isoform274227_7956"; gene_id "Isoform274227_7956.gene"; gene_name "Isoform274227_7956";
chr5	Mandalorion	exon	143500424	143500541	.	-	.	transcript_id "Isoform274227_7956"; gene_id "Isoform274227_7956.gene"; gene_name "Isoform274227_7956";
chr5	Mandalorion	CDS	143500424	143500541	.	-	.	transcript_id "Isoform274227_7956"; gene_id "Isoform274227_7956.gene"; gene_name "Isoform274227_7956";
chr5	Mandalorion	exon	143502913	143502984	.	-	.	transcript_id "Isoform274227_7956"; gene_id "Isoform274227_7956.gene"; gene_name "Isoform274227_7956";
chr5	Mandalorion	CDS	143502913	143502984	.	-	.	transcript_id "Isoform274227_7956"; gene_id "Isoform274227_7956.gene"; gene_name "Isoform274227_7956";
chr5	Mandalorion	exon	143513518	143513750	.	-	.	transcript_id "Isoform274227_7956"; gene_id "Isoform274227_7956.gene"; gene_name "Isoform274227_7956";
chr5	Mandalorion	start_codon	143513550	143513552	.	-	.	transcript_id "Isoform274227_7956"; gene_id "Isoform274227_7956.gene"; gene_name "Isoform274227_7956";
chr5	Mandalorion	CDS	143513518	143513552	.	-	.	transcript_id "Isoform274227_7956"; gene_id "Isoform274227_7956.gene"; gene_name "Isoform274227_7956";
chr5	Mandalorion	transcript	143491236	143513876	.	-	.	transcript_id "Isoform274228_390"; gene_id "Isoform274228_390.gene"; gene_name "Isoform274228_390";
chr5	Mandalorion	exon	143491236	143492860	.	-	.	transcript_id "Isoform274228_390"; gene_id "Isoform274228_390.gene"; gene_name "Isoform274228_390";
chr5	Mandalorion	CDS	143492733	143492860	.	-	.	transcript_id "Isoform274228_390"; gene_id "Isoform274228_390.gene"; gene_name "Isoform274228_390";
chr5	Mandalorion	stop_codon	143492730	143492732	.	-	.	transcript_id "Isoform274228_390"; gene_id "Isoform274228_390.gene"; gene_name "Isoform274228_390";
chr5	Mandalorion	exon	143493082	143493241	.	-	.	transcript_id "Isoform274228_390"; gene_id "Isoform274228_390.gene"; gene_name "Isoform274228_390";
chr5	Mandalorion	CDS	143493082	143493241	.	-	.	transcript_id "Isoform274228_390"; gene_id "Isoform274228_390.gene"; gene_name "Isoform274228_390";
chr5	Mandalorion	exon	143493851	143493913	.	-	.	transcript_id "Isoform274228_390"; gene_id "Isoform274228_390.gene"; gene_name "Isoform274228_390";
chr5	Mandalorion	CDS	143493851	143493913	.	-	.	transcript_id "Isoform274228_390"; gene_id "Isoform274228_390.gene"; gene_name "Isoform274228_390";
chr5	Mandalorion	exon	143500424	143500541	.	-	.	transcript_id "Isoform274228_390"; gene_id "Isoform274228_390.gene"; gene_name "Isoform274228_390";
chr5	Mandalorion	CDS	143500424	143500541	.	-	.	transcript_id "Isoform274228_390"; gene_id "Isoform274228_390.gene"; gene_name "Isoform274228_390";
chr5	Mandalorion	exon	143502913	143502984	.	-	.	transcript_id "Isoform274228_390"; gene_id "Isoform274228_390.gene"; gene_name "Isoform274228_390";
chr5	Mandalorion	CDS	143502913	143502984	.	-	.	transcript_id "Isoform274228_390"; gene_id "Isoform274228_390.gene"; gene_name "Isoform274228_390";
chr5	Mandalorion	exon	143513518	143513876	.	-	.	transcript_id "Isoform274228_390"; gene_id "Isoform274228_390.gene"; gene_name "Isoform274228_390";
chr5	Mandalorion	start_codon	143513550	143513552	.	-	.	transcript_id "Isoform274228_390"; gene_id "Isoform274228_390.gene"; gene_name "Isoform274228_390";
chr5	Mandalorion	CDS	143513518	143513552	.	-	.	transcript_id "Isoform274228_390"; gene_id "Isoform274228_390.gene"; gene_name "Isoform274228_390";
chr5	Mandalorion	transcript	143491236	143492210	.	+	.	transcript_id "Isoform274256_4"; gene_id "Isoform274256_4.gene"; gene_name "Isoform274256_4";
chr5	Mandalorion	exon	143491236	143492210	.	+	.	transcript_id "Isoform274256_4"; gene_id "Isoform274256_4.gene"; gene_name "Isoform274256_4";
chr5	Mandalorion	transcript	143534475	143537693	.	+	.	transcript_id "Isoform274264_299"; gene_id "Isoform274264_299.gene"; gene_name "Isoform274264_299";
chr5	Mandalorion	exon	143534475	143534889	.	+	.	transcript_id "Isoform274264_299"; gene_id "Isoform274264_299.gene"; gene_name "Isoform274264_299";
chr5	Mandalorion	exon	143537164	143537693	.	+	.	transcript_id "Isoform274264_299"; gene_id "Isoform274264_299.gene"; gene_name "Isoform274264_299";
chr5	Mandalorion	transcript	143534476	143550262	.	+	.	transcript_id "Isoform274266_36"; gene_id "Isoform274266_36.gene"; gene_name "Isoform274266_36";
chr5	Mandalorion	exon	143534476	143534889	.	+	.	transcript_id "Isoform274266_36"; gene_id "Isoform274266_36.gene"; gene_name "Isoform274266_36";
chr5	Mandalorion	exon	143537164	143537296	.	+	.	transcript_id "Isoform274266_36"; gene_id "Isoform274266_36.gene"; gene_name "Isoform274266_36";
chr5	Mandalorion	exon	143548512	143550262	.	+	.	transcript_id "Isoform274266_36"; gene_id "Isoform274266_36.gene"; gene_name "Isoform274266_36";
chr5	Mandalorion	start_codon	143548590	143548592	.	+	.	transcript_id "Isoform274266_36"; gene_id "Isoform274266_36.gene"; gene_name "Isoform274266_36";
chr5	Mandalorion	CDS	143548590	143549369	.	+	.	transcript_id "Isoform274266_36"; gene_id "Isoform274266_36.gene"; gene_name "Isoform274266_36";
chr5	Mandalorion	stop_codon	143549370	143549372	.	+	.	transcript_id "Isoform274266_36"; gene_id "Isoform274266_36.gene"; gene_name "Isoform274266_36";
chr5	Mandalorion	transcript	143534490	143550280	.	+	.	transcript_id "Isoform274270_875"; gene_id "Isoform274270_875.gene"; gene_name "Isoform274270_875";
chr5	Mandalorion	exon	143534490	143534889	.	+	.	transcript_id "Isoform274270_875"; gene_id "Isoform274270_875.gene"; gene_name "Isoform274270_875";
chr5	Mandalorion	exon	143548512	143550280	.	+	.	transcript_id "Isoform274270_875"; gene_id "Isoform274270_875.gene"; gene_name "Isoform274270_875";
chr5	Mandalorion	start_codon	143548590	143548592	.	+	.	transcript_id "Isoform274270_875"; gene_id "Isoform274270_875.gene"; gene_name "Isoform274270_875";
chr5	Mandalorion	CDS	143548590	143549369	.	+	.	transcript_id "Isoform274270_875"; gene_id "Isoform274270_875.gene"; gene_name "Isoform274270_875";
chr5	Mandalorion	stop_codon	143549370	143549372	.	+	.	transcript_id "Isoform274270_875"; gene_id "Isoform274270_875.gene"; gene_name "Isoform274270_875";
chr5	Mandalorion	transcript	143608242	143695996	.	+	.	transcript_id "Isoform274278_57"; gene_id "Isoform274278_57.gene"; gene_name "Isoform274278_57";
chr5	Mandalorion	exon	143608242	143608428	.	+	.	transcript_id "Isoform274278_57"; gene_id "Isoform274278_57.gene"; gene_name "Isoform274278_57";
chr5	Mandalorion	start_codon	143608395	143608397	.	+	.	transcript_id "Isoform274278_57"; gene_id "Isoform274278_57.gene"; gene_name "Isoform274278_57";
chr5	Mandalorion	CDS	143608395	143608428	.	+	.	transcript_id "Isoform274278_57"; gene_id "Isoform274278_57.gene"; gene_name "Isoform274278_57";
chr5	Mandalorion	exon	143670151	143670233	.	+	.	transcript_id "Isoform274278_57"; gene_id "Isoform274278_57.gene"; gene_name "Isoform274278_57";
chr5	Mandalorion	CDS	143670151	143670233	.	+	.	transcript_id "Isoform274278_57"; gene_id "Isoform274278_57.gene"; gene_name "Isoform274278_57";
chr5	Mandalorion	exon	143672228	143672292	.	+	.	transcript_id "Isoform274278_57"; gene_id "Isoform274278_57.gene"; gene_name "Isoform274278_57";
chr5	Mandalorion	CDS	143672228	143672292	.	+	.	transcript_id "Isoform274278_57"; gene_id "Isoform274278_57.gene"; gene_name "Isoform274278_57";
chr5	Mandalorion	exon	143672733	143672799	.	+	.	transcript_id "Isoform274278_57"; gene_id "Isoform274278_57.gene"; gene_name "Isoform274278_57";
chr5	Mandalorion	CDS	143672733	143672799	.	+	.	transcript_id "Isoform274278_57"; gene_id "Isoform274278_57.gene"; gene_name "Isoform274278_57";
chr5	Mandalorion	exon	143678303	143678421	.	+	.	transcript_id "Isoform274278_57"; gene_id "Isoform274278_57.gene"; gene_name "Isoform274278_57";
chr5	Mandalorion	CDS	143678303	143678421	.	+	.	transcript_id "Isoform274278_57"; gene_id "Isoform274278_57.gene"; gene_name "Isoform274278_57";
chr5	Mandalorion	exon	143683471	143683551	.	+	.	transcript_id "Isoform274278_57"; gene_id "Isoform274278_57.gene"; gene_name "Isoform274278_57";
chr5	Mandalorion	CDS	143683471	143683551	.	+	.	transcript_id "Isoform274278_57"; gene_id "Isoform274278_57.gene"; gene_name "Isoform274278_57";
chr5	Mandalorion	exon	143687074	143687186	.	+	.	transcript_id "Isoform274278_57"; gene_id "Isoform274278_57.gene"; gene_name "Isoform274278_57";
chr5	Mandalorion	CDS	143687074	143687186	.	+	.	transcript_id "Isoform274278_57"; gene_id "Isoform274278_57.gene"; gene_name "Isoform274278_57";
chr5	Mandalorion	exon	143687352	143687500	.	+	.	transcript_id "Isoform274278_57"; gene_id "Isoform274278_57.gene"; gene_name "Isoform274278_57";
chr5	Mandalorion	CDS	143687352	143687500	.	+	.	transcript_id "Isoform274278_57"; gene_id "Isoform274278_57.gene"; gene_name "Isoform274278_57";
chr5	Mandalorion	exon	143688569	143688680	.	+	.	transcript_id "Isoform274278_57"; gene_id "Isoform274278_57.gene"; gene_name "Isoform274278_57";
chr5	Mandalorion	CDS	143688569	143688680	.	+	.	transcript_id "Isoform274278_57"; gene_id "Isoform274278_57.gene"; gene_name "Isoform274278_57";
chr5	Mandalorion	exon	143692839	143692915	.	+	.	transcript_id "Isoform274278_57"; gene_id "Isoform274278_57.gene"; gene_name "Isoform274278_57";
chr5	Mandalorion	CDS	143692839	143692915	.	+	.	transcript_id "Isoform274278_57"; gene_id "Isoform274278_57.gene"; gene_name "Isoform274278_57";
chr5	Mandalorion	exon	143692994	143693065	.	+	.	transcript_id "Isoform274278_57"; gene_id "Isoform274278_57.gene"; gene_name "Isoform274278_57";
chr5	Mandalorion	CDS	143692994	143693065	.	+	.	transcript_id "Isoform274278_57"; gene_id "Isoform274278_57.gene"; gene_name "Isoform274278_57";
chr5	Mandalorion	exon	143693150	143693304	.	+	.	transcript_id "Isoform274278_57"; gene_id "Isoform274278_57.gene"; gene_name "Isoform274278_57";
chr5	Mandalorion	CDS	143693150	143693304	.	+	.	transcript_id "Isoform274278_57"; gene_id "Isoform274278_57.gene"; gene_name "Isoform274278_57";
chr5	Mandalorion	exon	143693588	143695996	.	+	.	transcript_id "Isoform274278_57"; gene_id "Isoform274278_57.gene"; gene_name "Isoform274278_57";
chr5	Mandalorion	CDS	143693588	143693657	.	+	.	transcript_id "Isoform274278_57"; gene_id "Isoform274278_57.gene"; gene_name "Isoform274278_57";
chr5	Mandalorion	stop_codon	143693658	143693660	.	+	.	transcript_id "Isoform274278_57"; gene_id "Isoform274278_57.gene"; gene_name "Isoform274278_57";
chr5	Mandalorion	transcript	143608234	143611162	.	+	.	transcript_id "Isoform274280_9"; gene_id "Isoform274280_9.gene"; gene_name "Isoform274280_9";
chr5	Mandalorion	exon	143608234	143611162	.	+	.	transcript_id "Isoform274280_9"; gene_id "Isoform274280_9.gene"; gene_name "Isoform274280_9";
chr5	Mandalorion	start_codon	143608600	143608602	.	+	.	transcript_id "Isoform274280_9"; gene_id "Isoform274280_9.gene"; gene_name "Isoform274280_9";
chr5	Mandalorion	CDS	143608600	143609088	.	+	.	transcript_id "Isoform274280_9"; gene_id "Isoform274280_9.gene"; gene_name "Isoform274280_9";
chr5	Mandalorion	stop_codon	143609089	143609091	.	+	.	transcript_id "Isoform274280_9"; gene_id "Isoform274280_9.gene"; gene_name "Isoform274280_9";
chr5	Mandalorion	transcript	143696082	143701902	.	-	.	transcript_id "Isoform274283_3"; gene_id "Isoform274283_3.gene"; gene_name "Isoform274283_3";
chr5	Mandalorion	exon	143696082	143697097	.	-	.	transcript_id "Isoform274283_3"; gene_id "Isoform274283_3.gene"; gene_name "Isoform274283_3";
chr5	Mandalorion	exon	143697705	143697743	.	-	.	transcript_id "Isoform274283_3"; gene_id "Isoform274283_3.gene"; gene_name "Isoform274283_3";
chr5	Mandalorion	CDS	143697739	143697743	.	-	.	transcript_id "Isoform274283_3"; gene_id "Isoform274283_3.gene"; gene_name "Isoform274283_3";
chr5	Mandalorion	stop_codon	143697736	143697738	.	-	.	transcript_id "Isoform274283_3"; gene_id "Isoform274283_3.gene"; gene_name "Isoform274283_3";
chr5	Mandalorion	exon	143699291	143699592	.	-	.	transcript_id "Isoform274283_3"; gene_id "Isoform274283_3.gene"; gene_name "Isoform274283_3";
chr5	Mandalorion	CDS	143699291	143699592	.	-	.	transcript_id "Isoform274283_3"; gene_id "Isoform274283_3.gene"; gene_name "Isoform274283_3";
chr5	Mandalorion	exon	143700357	143701902	.	-	.	transcript_id "Isoform274283_3"; gene_id "Isoform274283_3.gene"; gene_name "Isoform274283_3";
chr5	Mandalorion	start_codon	143701472	143701474	.	-	.	transcript_id "Isoform274283_3"; gene_id "Isoform274283_3.gene"; gene_name "Isoform274283_3";
chr5	Mandalorion	CDS	143700357	143701474	.	-	.	transcript_id "Isoform274283_3"; gene_id "Isoform274283_3.gene"; gene_name "Isoform274283_3";
chr5	Mandalorion	transcript	143696087	143718015	.	-	.	transcript_id "Isoform274285_6"; gene_id "Isoform274285_6.gene"; gene_name "Isoform274285_6";
chr5	Mandalorion	exon	143696087	143697097	.	-	.	transcript_id "Isoform274285_6"; gene_id "Isoform274285_6.gene"; gene_name "Isoform274285_6";
chr5	Mandalorion	exon	143697705	143697743	.	-	.	transcript_id "Isoform274285_6"; gene_id "Isoform274285_6.gene"; gene_name "Isoform274285_6";
chr5	Mandalorion	CDS	143697739	143697743	.	-	.	transcript_id "Isoform274285_6"; gene_id "Isoform274285_6.gene"; gene_name "Isoform274285_6";
chr5	Mandalorion	stop_codon	143697736	143697738	.	-	.	transcript_id "Isoform274285_6"; gene_id "Isoform274285_6.gene"; gene_name "Isoform274285_6";
chr5	Mandalorion	exon	143699291	143699592	.	-	.	transcript_id "Isoform274285_6"; gene_id "Isoform274285_6.gene"; gene_name "Isoform274285_6";
chr5	Mandalorion	CDS	143699291	143699592	.	-	.	transcript_id "Isoform274285_6"; gene_id "Isoform274285_6.gene"; gene_name "Isoform274285_6";
chr5	Mandalorion	exon	143700357	143701835	.	-	.	transcript_id "Isoform274285_6"; gene_id "Isoform274285_6.gene"; gene_name "Isoform274285_6";
chr5	Mandalorion	CDS	143700357	143701835	.	-	.	transcript_id "Isoform274285_6"; gene_id "Isoform274285_6.gene"; gene_name "Isoform274285_6";
chr5	Mandalorion	exon	143702332	143702426	.	-	.	transcript_id "Isoform274285_6"; gene_id "Isoform274285_6.gene"; gene_name "Isoform274285_6";
chr5	Mandalorion	CDS	143702332	143702426	.	-	.	transcript_id "Isoform274285_6"; gene_id "Isoform274285_6.gene"; gene_name "Isoform274285_6";
chr5	Mandalorion	exon	143702529	143703236	.	-	.	transcript_id "Isoform274285_6"; gene_id "Isoform274285_6.gene"; gene_name "Isoform274285_6";
chr5	Mandalorion	CDS	143702529	143703236	.	-	.	transcript_id "Isoform274285_6"; gene_id "Isoform274285_6.gene"; gene_name "Isoform274285_6";
chr5	Mandalorion	exon	143703679	143703832	.	-	.	transcript_id "Isoform274285_6"; gene_id "Isoform274285_6.gene"; gene_name "Isoform274285_6";
chr5	Mandalorion	CDS	143703679	143703832	.	-	.	transcript_id "Isoform274285_6"; gene_id "Isoform274285_6.gene"; gene_name "Isoform274285_6";
chr5	Mandalorion	exon	143705249	143705349	.	-	.	transcript_id "Isoform274285_6"; gene_id "Isoform274285_6.gene"; gene_name "Isoform274285_6";
chr5	Mandalorion	CDS	143705249	143705349	.	-	.	transcript_id "Isoform274285_6"; gene_id "Isoform274285_6.gene"; gene_name "Isoform274285_6";
chr5	Mandalorion	exon	143705482	143705622	.	-	.	transcript_id "Isoform274285_6"; gene_id "Isoform274285_6.gene"; gene_name "Isoform274285_6";
chr5	Mandalorion	CDS	143705482	143705622	.	-	.	transcript_id "Isoform274285_6"; gene_id "Isoform274285_6.gene"; gene_name "Isoform274285_6";
chr5	Mandalorion	exon	143706032	143706143	.	-	.	transcript_id "Isoform274285_6"; gene_id "Isoform274285_6.gene"; gene_name "Isoform274285_6";
chr5	Mandalorion	CDS	143706032	143706143	.	-	.	transcript_id "Isoform274285_6"; gene_id "Isoform274285_6.gene"; gene_name "Isoform274285_6";
chr5	Mandalorion	exon	143706903	143706985	.	-	.	transcript_id "Isoform274285_6"; gene_id "Isoform274285_6.gene"; gene_name "Isoform274285_6";
chr5	Mandalorion	CDS	143706903	143706985	.	-	.	transcript_id "Isoform274285_6"; gene_id "Isoform274285_6.gene"; gene_name "Isoform274285_6";
chr5	Mandalorion	exon	143707388	143707458	.	-	.	transcript_id "Isoform274285_6"; gene_id "Isoform274285_6.gene"; gene_name "Isoform274285_6";
chr5	Mandalorion	CDS	143707388	143707458	.	-	.	transcript_id "Isoform274285_6"; gene_id "Isoform274285_6.gene"; gene_name "Isoform274285_6";
chr5	Mandalorion	exon	143708042	143708109	.	-	.	transcript_id "Isoform274285_6"; gene_id "Isoform274285_6.gene"; gene_name "Isoform274285_6";
chr5	Mandalorion	CDS	143708042	143708109	.	-	.	transcript_id "Isoform274285_6"; gene_id "Isoform274285_6.gene"; gene_name "Isoform274285_6";
chr5	Mandalorion	exon	143708864	143708966	.	-	.	transcript_id "Isoform274285_6"; gene_id "Isoform274285_6.gene"; gene_name "Isoform274285_6";
chr5	Mandalorion	CDS	143708864	143708966	.	-	.	transcript_id "Isoform274285_6"; gene_id "Isoform274285_6.gene"; gene_name "Isoform274285_6";
chr5	Mandalorion	exon	143709650	143709760	.	-	.	transcript_id "Isoform274285_6"; gene_id "Isoform274285_6.gene"; gene_name "Isoform274285_6";
chr5	Mandalorion	CDS	143709650	143709760	.	-	.	transcript_id "Isoform274285_6"; gene_id "Isoform274285_6.gene"; gene_name "Isoform274285_6";
chr5	Mandalorion	exon	143712244	143712444	.	-	.	transcript_id "Isoform274285_6"; gene_id "Isoform274285_6.gene"; gene_name "Isoform274285_6";
chr5	Mandalorion	CDS	143712244	143712444	.	-	.	transcript_id "Isoform274285_6"; gene_id "Isoform274285_6.gene"; gene_name "Isoform274285_6";
chr5	Mandalorion	exon	143713535	143713781	.	-	.	transcript_id "Isoform274285_6"; gene_id "Isoform274285_6.gene"; gene_name "Isoform274285_6";
chr5	Mandalorion	start_codon	143713770	143713772	.	-	.	transcript_id "Isoform274285_6"; gene_id "Isoform274285_6.gene"; gene_name "Isoform274285_6";
chr5	Mandalorion	CDS	143713535	143713772	.	-	.	transcript_id "Isoform274285_6"; gene_id "Isoform274285_6.gene"; gene_name "Isoform274285_6";
chr5	Mandalorion	exon	143717918	143718015	.	-	.	transcript_id "Isoform274285_6"; gene_id "Isoform274285_6.gene"; gene_name "Isoform274285_6";
chr5	Mandalorion	transcript	143839522	143846627	.	-	.	transcript_id "Isoform274295_1133"; gene_id "Isoform274295_1133.gene"; gene_name "Isoform274295_1133";
chr5	Mandalorion	exon	143839522	143840008	.	-	.	transcript_id "Isoform274295_1133"; gene_id "Isoform274295_1133.gene"; gene_name "Isoform274295_1133";
chr5	Mandalorion	CDS	143839623	143840008	.	-	.	transcript_id "Isoform274295_1133"; gene_id "Isoform274295_1133.gene"; gene_name "Isoform274295_1133";
chr5	Mandalorion	stop_codon	143839620	143839622	.	-	.	transcript_id "Isoform274295_1133"; gene_id "Isoform274295_1133.gene"; gene_name "Isoform274295_1133";
chr5	Mandalorion	exon	143841383	143841614	.	-	.	transcript_id "Isoform274295_1133"; gene_id "Isoform274295_1133.gene"; gene_name "Isoform274295_1133";
chr5	Mandalorion	CDS	143841383	143841614	.	-	.	transcript_id "Isoform274295_1133"; gene_id "Isoform274295_1133.gene"; gene_name "Isoform274295_1133";
chr5	Mandalorion	exon	143843367	143843573	.	-	.	transcript_id "Isoform274295_1133"; gene_id "Isoform274295_1133.gene"; gene_name "Isoform274295_1133";
chr5	Mandalorion	CDS	143843367	143843573	.	-	.	transcript_id "Isoform274295_1133"; gene_id "Isoform274295_1133.gene"; gene_name "Isoform274295_1133";
chr5	Mandalorion	exon	143846399	143846627	.	-	.	transcript_id "Isoform274295_1133"; gene_id "Isoform274295_1133.gene"; gene_name "Isoform274295_1133";
chr5	Mandalorion	start_codon	143846531	143846533	.	-	.	transcript_id "Isoform274295_1133"; gene_id "Isoform274295_1133.gene"; gene_name "Isoform274295_1133";
chr5	Mandalorion	CDS	143846399	143846533	.	-	.	transcript_id "Isoform274295_1133"; gene_id "Isoform274295_1133.gene"; gene_name "Isoform274295_1133";
chr5	Mandalorion	transcript	143839522	143846627	.	-	.	transcript_id "Isoform274296_267"; gene_id "Isoform274296_267.gene"; gene_name "Isoform274296_267";
chr5	Mandalorion	exon	143839522	143840008	.	-	.	transcript_id "Isoform274296_267"; gene_id "Isoform274296_267.gene"; gene_name "Isoform274296_267";
chr5	Mandalorion	CDS	143839623	143840008	.	-	.	transcript_id "Isoform274296_267"; gene_id "Isoform274296_267.gene"; gene_name "Isoform274296_267";
chr5	Mandalorion	stop_codon	143839620	143839622	.	-	.	transcript_id "Isoform274296_267"; gene_id "Isoform274296_267.gene"; gene_name "Isoform274296_267";
chr5	Mandalorion	exon	143841383	143841614	.	-	.	transcript_id "Isoform274296_267"; gene_id "Isoform274296_267.gene"; gene_name "Isoform274296_267";
chr5	Mandalorion	CDS	143841383	143841614	.	-	.	transcript_id "Isoform274296_267"; gene_id "Isoform274296_267.gene"; gene_name "Isoform274296_267";
chr5	Mandalorion	exon	143843367	143843573	.	-	.	transcript_id "Isoform274296_267"; gene_id "Isoform274296_267.gene"; gene_name "Isoform274296_267";
chr5	Mandalorion	CDS	143843367	143843573	.	-	.	transcript_id "Isoform274296_267"; gene_id "Isoform274296_267.gene"; gene_name "Isoform274296_267";
chr5	Mandalorion	exon	143846519	143846627	.	-	.	transcript_id "Isoform274296_267"; gene_id "Isoform274296_267.gene"; gene_name "Isoform274296_267";
chr5	Mandalorion	start_codon	143846531	143846533	.	-	.	transcript_id "Isoform274296_267"; gene_id "Isoform274296_267.gene"; gene_name "Isoform274296_267";
chr5	Mandalorion	CDS	143846519	143846533	.	-	.	transcript_id "Isoform274296_267"; gene_id "Isoform274296_267.gene"; gene_name "Isoform274296_267";
chr5	Mandalorion	transcript	143803562	143839535	.	+	.	transcript_id "Isoform274303_1172"; gene_id "Isoform274303_1172.gene"; gene_name "Isoform274303_1172";
chr5	Mandalorion	exon	143803562	143803763	.	+	.	transcript_id "Isoform274303_1172"; gene_id "Isoform274303_1172.gene"; gene_name "Isoform274303_1172";
chr5	Mandalorion	start_codon	143803646	143803648	.	+	.	transcript_id "Isoform274303_1172"; gene_id "Isoform274303_1172.gene"; gene_name "Isoform274303_1172";
chr5	Mandalorion	CDS	143803646	143803763	.	+	.	transcript_id "Isoform274303_1172"; gene_id "Isoform274303_1172.gene"; gene_name "Isoform274303_1172";
chr5	Mandalorion	exon	143808681	143808839	.	+	.	transcript_id "Isoform274303_1172"; gene_id "Isoform274303_1172.gene"; gene_name "Isoform274303_1172";
chr5	Mandalorion	CDS	143808681	143808839	.	+	.	transcript_id "Isoform274303_1172"; gene_id "Isoform274303_1172.gene"; gene_name "Isoform274303_1172";
chr5	Mandalorion	exon	143810569	143810702	.	+	.	transcript_id "Isoform274303_1172"; gene_id "Isoform274303_1172.gene"; gene_name "Isoform274303_1172";
chr5	Mandalorion	CDS	143810569	143810702	.	+	.	transcript_id "Isoform274303_1172"; gene_id "Isoform274303_1172.gene"; gene_name "Isoform274303_1172";
chr5	Mandalorion	exon	143812478	143812515	.	+	.	transcript_id "Isoform274303_1172"; gene_id "Isoform274303_1172.gene"; gene_name "Isoform274303_1172";
chr5	Mandalorion	CDS	143812478	143812515	.	+	.	transcript_id "Isoform274303_1172"; gene_id "Isoform274303_1172.gene"; gene_name "Isoform274303_1172";
chr5	Mandalorion	exon	143814394	143814493	.	+	.	transcript_id "Isoform274303_1172"; gene_id "Isoform274303_1172.gene"; gene_name "Isoform274303_1172";
chr5	Mandalorion	CDS	143814394	143814493	.	+	.	transcript_id "Isoform274303_1172"; gene_id "Isoform274303_1172.gene"; gene_name "Isoform274303_1172";
chr5	Mandalorion	exon	143816253	143816333	.	+	.	transcript_id "Isoform274303_1172"; gene_id "Isoform274303_1172.gene"; gene_name "Isoform274303_1172";
chr5	Mandalorion	CDS	143816253	143816333	.	+	.	transcript_id "Isoform274303_1172"; gene_id "Isoform274303_1172.gene"; gene_name "Isoform274303_1172";
chr5	Mandalorion	exon	143818971	143819070	.	+	.	transcript_id "Isoform274303_1172"; gene_id "Isoform274303_1172.gene"; gene_name "Isoform274303_1172";
chr5	Mandalorion	CDS	143818971	143819070	.	+	.	transcript_id "Isoform274303_1172"; gene_id "Isoform274303_1172.gene"; gene_name "Isoform274303_1172";
chr5	Mandalorion	exon	143820791	143820848	.	+	.	transcript_id "Isoform274303_1172"; gene_id "Isoform274303_1172.gene"; gene_name "Isoform274303_1172";
chr5	Mandalorion	CDS	143820791	143820848	.	+	.	transcript_id "Isoform274303_1172"; gene_id "Isoform274303_1172.gene"; gene_name "Isoform274303_1172";
chr5	Mandalorion	exon	143821474	143821798	.	+	.	transcript_id "Isoform274303_1172"; gene_id "Isoform274303_1172.gene"; gene_name "Isoform274303_1172";
chr5	Mandalorion	CDS	143821474	143821798	.	+	.	transcript_id "Isoform274303_1172"; gene_id "Isoform274303_1172.gene"; gene_name "Isoform274303_1172";
chr5	Mandalorion	exon	143823668	143823779	.	+	.	transcript_id "Isoform274303_1172"; gene_id "Isoform274303_1172.gene"; gene_name "Isoform274303_1172";
chr5	Mandalorion	CDS	143823668	143823779	.	+	.	transcript_id "Isoform274303_1172"; gene_id "Isoform274303_1172.gene"; gene_name "Isoform274303_1172";
chr5	Mandalorion	exon	143826214	143826314	.	+	.	transcript_id "Isoform274303_1172"; gene_id "Isoform274303_1172.gene"; gene_name "Isoform274303_1172";
chr5	Mandalorion	CDS	143826214	143826314	.	+	.	transcript_id "Isoform274303_1172"; gene_id "Isoform274303_1172.gene"; gene_name "Isoform274303_1172";
chr5	Mandalorion	exon	143833983	143834094	.	+	.	transcript_id "Isoform274303_1172"; gene_id "Isoform274303_1172.gene"; gene_name "Isoform274303_1172";
chr5	Mandalorion	CDS	143833983	143834094	.	+	.	transcript_id "Isoform274303_1172"; gene_id "Isoform274303_1172.gene"; gene_name "Isoform274303_1172";
chr5	Mandalorion	exon	143834293	143834375	.	+	.	transcript_id "Isoform274303_1172"; gene_id "Isoform274303_1172.gene"; gene_name "Isoform274303_1172";
chr5	Mandalorion	CDS	143834293	143834375	.	+	.	transcript_id "Isoform274303_1172"; gene_id "Isoform274303_1172.gene"; gene_name "Isoform274303_1172";
chr5	Mandalorion	exon	143835832	143836065	.	+	.	transcript_id "Isoform274303_1172"; gene_id "Isoform274303_1172.gene"; gene_name "Isoform274303_1172";
chr5	Mandalorion	CDS	143835832	143836065	.	+	.	transcript_id "Isoform274303_1172"; gene_id "Isoform274303_1172.gene"; gene_name "Isoform274303_1172";
chr5	Mandalorion	exon	143838603	143839535	.	+	.	transcript_id "Isoform274303_1172"; gene_id "Isoform274303_1172.gene"; gene_name "Isoform274303_1172";
chr5	Mandalorion	CDS	143838603	143838704	.	+	.	transcript_id "Isoform274303_1172"; gene_id "Isoform274303_1172.gene"; gene_name "Isoform274303_1172";
chr5	Mandalorion	stop_codon	143838705	143838707	.	+	.	transcript_id "Isoform274303_1172"; gene_id "Isoform274303_1172.gene"; gene_name "Isoform274303_1172";
chr5	Mandalorion	transcript	143803562	143839535	.	+	.	transcript_id "Isoform274310_66"; gene_id "Isoform274310_66.gene"; gene_name "Isoform274310_66";
chr5	Mandalorion	exon	143803562	143803763	.	+	.	transcript_id "Isoform274310_66"; gene_id "Isoform274310_66.gene"; gene_name "Isoform274310_66";
chr5	Mandalorion	start_codon	143803646	143803648	.	+	.	transcript_id "Isoform274310_66"; gene_id "Isoform274310_66.gene"; gene_name "Isoform274310_66";
chr5	Mandalorion	CDS	143803646	143803763	.	+	.	transcript_id "Isoform274310_66"; gene_id "Isoform274310_66.gene"; gene_name "Isoform274310_66";
chr5	Mandalorion	exon	143808681	143808839	.	+	.	transcript_id "Isoform274310_66"; gene_id "Isoform274310_66.gene"; gene_name "Isoform274310_66";
chr5	Mandalorion	CDS	143808681	143808839	.	+	.	transcript_id "Isoform274310_66"; gene_id "Isoform274310_66.gene"; gene_name "Isoform274310_66";
chr5	Mandalorion	exon	143810569	143810702	.	+	.	transcript_id "Isoform274310_66"; gene_id "Isoform274310_66.gene"; gene_name "Isoform274310_66";
chr5	Mandalorion	CDS	143810569	143810702	.	+	.	transcript_id "Isoform274310_66"; gene_id "Isoform274310_66.gene"; gene_name "Isoform274310_66";
chr5	Mandalorion	exon	143812478	143812515	.	+	.	transcript_id "Isoform274310_66"; gene_id "Isoform274310_66.gene"; gene_name "Isoform274310_66";
chr5	Mandalorion	CDS	143812478	143812515	.	+	.	transcript_id "Isoform274310_66"; gene_id "Isoform274310_66.gene"; gene_name "Isoform274310_66";
chr5	Mandalorion	exon	143814394	143814493	.	+	.	transcript_id "Isoform274310_66"; gene_id "Isoform274310_66.gene"; gene_name "Isoform274310_66";
chr5	Mandalorion	CDS	143814394	143814493	.	+	.	transcript_id "Isoform274310_66"; gene_id "Isoform274310_66.gene"; gene_name "Isoform274310_66";
chr5	Mandalorion	exon	143816253	143816333	.	+	.	transcript_id "Isoform274310_66"; gene_id "Isoform274310_66.gene"; gene_name "Isoform274310_66";
chr5	Mandalorion	CDS	143816253	143816333	.	+	.	transcript_id "Isoform274310_66"; gene_id "Isoform274310_66.gene"; gene_name "Isoform274310_66";
chr5	Mandalorion	exon	143818971	143819070	.	+	.	transcript_id "Isoform274310_66"; gene_id "Isoform274310_66.gene"; gene_name "Isoform274310_66";
chr5	Mandalorion	CDS	143818971	143819070	.	+	.	transcript_id "Isoform274310_66"; gene_id "Isoform274310_66.gene"; gene_name "Isoform274310_66";
chr5	Mandalorion	exon	143820791	143820848	.	+	.	transcript_id "Isoform274310_66"; gene_id "Isoform274310_66.gene"; gene_name "Isoform274310_66";
chr5	Mandalorion	CDS	143820791	143820848	.	+	.	transcript_id "Isoform274310_66"; gene_id "Isoform274310_66.gene"; gene_name "Isoform274310_66";
chr5	Mandalorion	exon	143821474	143821798	.	+	.	transcript_id "Isoform274310_66"; gene_id "Isoform274310_66.gene"; gene_name "Isoform274310_66";
chr5	Mandalorion	CDS	143821474	143821798	.	+	.	transcript_id "Isoform274310_66"; gene_id "Isoform274310_66.gene"; gene_name "Isoform274310_66";
chr5	Mandalorion	exon	143823668	143823779	.	+	.	transcript_id "Isoform274310_66"; gene_id "Isoform274310_66.gene"; gene_name "Isoform274310_66";
chr5	Mandalorion	CDS	143823668	143823779	.	+	.	transcript_id "Isoform274310_66"; gene_id "Isoform274310_66.gene"; gene_name "Isoform274310_66";
chr5	Mandalorion	exon	143826214	143826314	.	+	.	transcript_id "Isoform274310_66"; gene_id "Isoform274310_66.gene"; gene_name "Isoform274310_66";
chr5	Mandalorion	CDS	143826214	143826314	.	+	.	transcript_id "Isoform274310_66"; gene_id "Isoform274310_66.gene"; gene_name "Isoform274310_66";
chr5	Mandalorion	exon	143833983	143834094	.	+	.	transcript_id "Isoform274310_66"; gene_id "Isoform274310_66.gene"; gene_name "Isoform274310_66";
chr5	Mandalorion	CDS	143833983	143834094	.	+	.	transcript_id "Isoform274310_66"; gene_id "Isoform274310_66.gene"; gene_name "Isoform274310_66";
chr5	Mandalorion	exon	143834293	143834375	.	+	.	transcript_id "Isoform274310_66"; gene_id "Isoform274310_66.gene"; gene_name "Isoform274310_66";
chr5	Mandalorion	CDS	143834293	143834375	.	+	.	transcript_id "Isoform274310_66"; gene_id "Isoform274310_66.gene"; gene_name "Isoform274310_66";
chr5	Mandalorion	exon	143838603	143839535	.	+	.	transcript_id "Isoform274310_66"; gene_id "Isoform274310_66.gene"; gene_name "Isoform274310_66";
chr5	Mandalorion	CDS	143838603	143838704	.	+	.	transcript_id "Isoform274310_66"; gene_id "Isoform274310_66.gene"; gene_name "Isoform274310_66";
chr5	Mandalorion	stop_codon	143838705	143838707	.	+	.	transcript_id "Isoform274310_66"; gene_id "Isoform274310_66.gene"; gene_name "Isoform274310_66";
chr5	Mandalorion	transcript	143846819	143868259	.	+	.	transcript_id "Isoform274317_42"; gene_id "Isoform274317_42.gene"; gene_name "Isoform274317_42";
chr5	Mandalorion	exon	143846819	143846897	.	+	.	transcript_id "Isoform274317_42"; gene_id "Isoform274317_42.gene"; gene_name "Isoform274317_42";
chr5	Mandalorion	start_codon	143846875	143846877	.	+	.	transcript_id "Isoform274317_42"; gene_id "Isoform274317_42.gene"; gene_name "Isoform274317_42";
chr5	Mandalorion	CDS	143846875	143846897	.	+	.	transcript_id "Isoform274317_42"; gene_id "Isoform274317_42.gene"; gene_name "Isoform274317_42";
chr5	Mandalorion	exon	143848739	143848878	.	+	.	transcript_id "Isoform274317_42"; gene_id "Isoform274317_42.gene"; gene_name "Isoform274317_42";
chr5	Mandalorion	CDS	143848739	143848878	.	+	.	transcript_id "Isoform274317_42"; gene_id "Isoform274317_42.gene"; gene_name "Isoform274317_42";
chr5	Mandalorion	exon	143850220	143850306	.	+	.	transcript_id "Isoform274317_42"; gene_id "Isoform274317_42.gene"; gene_name "Isoform274317_42";
chr5	Mandalorion	CDS	143850220	143850306	.	+	.	transcript_id "Isoform274317_42"; gene_id "Isoform274317_42.gene"; gene_name "Isoform274317_42";
chr5	Mandalorion	exon	143850437	143850539	.	+	.	transcript_id "Isoform274317_42"; gene_id "Isoform274317_42.gene"; gene_name "Isoform274317_42";
chr5	Mandalorion	CDS	143850437	143850539	.	+	.	transcript_id "Isoform274317_42"; gene_id "Isoform274317_42.gene"; gene_name "Isoform274317_42";
chr5	Mandalorion	exon	143851438	143851621	.	+	.	transcript_id "Isoform274317_42"; gene_id "Isoform274317_42.gene"; gene_name "Isoform274317_42";
chr5	Mandalorion	CDS	143851438	143851621	.	+	.	transcript_id "Isoform274317_42"; gene_id "Isoform274317_42.gene"; gene_name "Isoform274317_42";
chr5	Mandalorion	exon	143853174	143853341	.	+	.	transcript_id "Isoform274317_42"; gene_id "Isoform274317_42.gene"; gene_name "Isoform274317_42";
chr5	Mandalorion	CDS	143853174	143853341	.	+	.	transcript_id "Isoform274317_42"; gene_id "Isoform274317_42.gene"; gene_name "Isoform274317_42";
chr5	Mandalorion	exon	143854398	143854495	.	+	.	transcript_id "Isoform274317_42"; gene_id "Isoform274317_42.gene"; gene_name "Isoform274317_42";
chr5	Mandalorion	CDS	143854398	143854495	.	+	.	transcript_id "Isoform274317_42"; gene_id "Isoform274317_42.gene"; gene_name "Isoform274317_42";
chr5	Mandalorion	exon	143856327	143856426	.	+	.	transcript_id "Isoform274317_42"; gene_id "Isoform274317_42.gene"; gene_name "Isoform274317_42";
chr5	Mandalorion	CDS	143856327	143856426	.	+	.	transcript_id "Isoform274317_42"; gene_id "Isoform274317_42.gene"; gene_name "Isoform274317_42";
chr5	Mandalorion	exon	143858834	143858918	.	+	.	transcript_id "Isoform274317_42"; gene_id "Isoform274317_42.gene"; gene_name "Isoform274317_42";
chr5	Mandalorion	CDS	143858834	143858918	.	+	.	transcript_id "Isoform274317_42"; gene_id "Isoform274317_42.gene"; gene_name "Isoform274317_42";
chr5	Mandalorion	exon	143860295	143860450	.	+	.	transcript_id "Isoform274317_42"; gene_id "Isoform274317_42.gene"; gene_name "Isoform274317_42";
chr5	Mandalorion	CDS	143860295	143860450	.	+	.	transcript_id "Isoform274317_42"; gene_id "Isoform274317_42.gene"; gene_name "Isoform274317_42";
chr5	Mandalorion	exon	143862039	143862891	.	+	.	transcript_id "Isoform274317_42"; gene_id "Isoform274317_42.gene"; gene_name "Isoform274317_42";
chr5	Mandalorion	CDS	143862039	143862891	.	+	.	transcript_id "Isoform274317_42"; gene_id "Isoform274317_42.gene"; gene_name "Isoform274317_42";
chr5	Mandalorion	exon	143864917	143865084	.	+	.	transcript_id "Isoform274317_42"; gene_id "Isoform274317_42.gene"; gene_name "Isoform274317_42";
chr5	Mandalorion	CDS	143864917	143865084	.	+	.	transcript_id "Isoform274317_42"; gene_id "Isoform274317_42.gene"; gene_name "Isoform274317_42";
chr5	Mandalorion	exon	143865760	143865860	.	+	.	transcript_id "Isoform274317_42"; gene_id "Isoform274317_42.gene"; gene_name "Isoform274317_42";
chr5	Mandalorion	CDS	143865760	143865860	.	+	.	transcript_id "Isoform274317_42"; gene_id "Isoform274317_42.gene"; gene_name "Isoform274317_42";
chr5	Mandalorion	exon	143865999	143866168	.	+	.	transcript_id "Isoform274317_42"; gene_id "Isoform274317_42.gene"; gene_name "Isoform274317_42";
chr5	Mandalorion	CDS	143865999	143866168	.	+	.	transcript_id "Isoform274317_42"; gene_id "Isoform274317_42.gene"; gene_name "Isoform274317_42";
chr5	Mandalorion	exon	143867834	143868259	.	+	.	transcript_id "Isoform274317_42"; gene_id "Isoform274317_42.gene"; gene_name "Isoform274317_42";
chr5	Mandalorion	CDS	143867834	143867974	.	+	.	transcript_id "Isoform274317_42"; gene_id "Isoform274317_42.gene"; gene_name "Isoform274317_42";
chr5	Mandalorion	stop_codon	143867975	143867977	.	+	.	transcript_id "Isoform274317_42"; gene_id "Isoform274317_42.gene"; gene_name "Isoform274317_42";
chr5	Mandalorion	transcript	143846815	143868262	.	+	.	transcript_id "Isoform274320_3"; gene_id "Isoform274320_3.gene"; gene_name "Isoform274320_3";
chr5	Mandalorion	exon	143846815	143846897	.	+	.	transcript_id "Isoform274320_3"; gene_id "Isoform274320_3.gene"; gene_name "Isoform274320_3";
chr5	Mandalorion	exon	143848744	143848878	.	+	.	transcript_id "Isoform274320_3"; gene_id "Isoform274320_3.gene"; gene_name "Isoform274320_3";
chr5	Mandalorion	exon	143850220	143850306	.	+	.	transcript_id "Isoform274320_3"; gene_id "Isoform274320_3.gene"; gene_name "Isoform274320_3";
chr5	Mandalorion	exon	143850437	143850539	.	+	.	transcript_id "Isoform274320_3"; gene_id "Isoform274320_3.gene"; gene_name "Isoform274320_3";
chr5	Mandalorion	exon	143851438	143851621	.	+	.	transcript_id "Isoform274320_3"; gene_id "Isoform274320_3.gene"; gene_name "Isoform274320_3";
chr5	Mandalorion	exon	143853174	143853341	.	+	.	transcript_id "Isoform274320_3"; gene_id "Isoform274320_3.gene"; gene_name "Isoform274320_3";
chr5	Mandalorion	exon	143854398	143854495	.	+	.	transcript_id "Isoform274320_3"; gene_id "Isoform274320_3.gene"; gene_name "Isoform274320_3";
chr5	Mandalorion	exon	143856327	143856426	.	+	.	transcript_id "Isoform274320_3"; gene_id "Isoform274320_3.gene"; gene_name "Isoform274320_3";
chr5	Mandalorion	exon	143858834	143858918	.	+	.	transcript_id "Isoform274320_3"; gene_id "Isoform274320_3.gene"; gene_name "Isoform274320_3";
chr5	Mandalorion	exon	143860295	143860450	.	+	.	transcript_id "Isoform274320_3"; gene_id "Isoform274320_3.gene"; gene_name "Isoform274320_3";
chr5	Mandalorion	exon	143864917	143865084	.	+	.	transcript_id "Isoform274320_3"; gene_id "Isoform274320_3.gene"; gene_name "Isoform274320_3";
chr5	Mandalorion	start_codon	143865041	143865043	.	+	.	transcript_id "Isoform274320_3"; gene_id "Isoform274320_3.gene"; gene_name "Isoform274320_3";
chr5	Mandalorion	CDS	143865041	143865084	.	+	.	transcript_id "Isoform274320_3"; gene_id "Isoform274320_3.gene"; gene_name "Isoform274320_3";
chr5	Mandalorion	exon	143865760	143865860	.	+	.	transcript_id "Isoform274320_3"; gene_id "Isoform274320_3.gene"; gene_name "Isoform274320_3";
chr5	Mandalorion	CDS	143865760	143865860	.	+	.	transcript_id "Isoform274320_3"; gene_id "Isoform274320_3.gene"; gene_name "Isoform274320_3";
chr5	Mandalorion	exon	143865999	143866168	.	+	.	transcript_id "Isoform274320_3"; gene_id "Isoform274320_3.gene"; gene_name "Isoform274320_3";
chr5	Mandalorion	CDS	143865999	143866168	.	+	.	transcript_id "Isoform274320_3"; gene_id "Isoform274320_3.gene"; gene_name "Isoform274320_3";
chr5	Mandalorion	exon	143867834	143868262	.	+	.	transcript_id "Isoform274320_3"; gene_id "Isoform274320_3.gene"; gene_name "Isoform274320_3";
chr5	Mandalorion	CDS	143867834	143867974	.	+	.	transcript_id "Isoform274320_3"; gene_id "Isoform274320_3.gene"; gene_name "Isoform274320_3";
chr5	Mandalorion	stop_codon	143867975	143867977	.	+	.	transcript_id "Isoform274320_3"; gene_id "Isoform274320_3.gene"; gene_name "Isoform274320_3";
chr5	Mandalorion	transcript	143846831	143848361	.	+	.	transcript_id "Isoform274329_7"; gene_id "Isoform274329_7.gene"; gene_name "Isoform274329_7";
chr5	Mandalorion	exon	143846831	143848361	.	+	.	transcript_id "Isoform274329_7"; gene_id "Isoform274329_7.gene"; gene_name "Isoform274329_7";
chr5	Mandalorion	transcript	143924733	143951706	.	-	.	transcript_id "Isoform274335_1743"; gene_id "Isoform274335_1743.gene"; gene_name "Isoform274335_1743";
chr5	Mandalorion	exon	143924733	143925067	.	-	.	transcript_id "Isoform274335_1743"; gene_id "Isoform274335_1743.gene"; gene_name "Isoform274335_1743";
chr5	Mandalorion	CDS	143925015	143925067	.	-	.	transcript_id "Isoform274335_1743"; gene_id "Isoform274335_1743.gene"; gene_name "Isoform274335_1743";
chr5	Mandalorion	stop_codon	143925012	143925014	.	-	.	transcript_id "Isoform274335_1743"; gene_id "Isoform274335_1743.gene"; gene_name "Isoform274335_1743";
chr5	Mandalorion	exon	143927456	143927583	.	-	.	transcript_id "Isoform274335_1743"; gene_id "Isoform274335_1743.gene"; gene_name "Isoform274335_1743";
chr5	Mandalorion	CDS	143927456	143927583	.	-	.	transcript_id "Isoform274335_1743"; gene_id "Isoform274335_1743.gene"; gene_name "Isoform274335_1743";
chr5	Mandalorion	exon	143928290	143928448	.	-	.	transcript_id "Isoform274335_1743"; gene_id "Isoform274335_1743.gene"; gene_name "Isoform274335_1743";
chr5	Mandalorion	CDS	143928290	143928448	.	-	.	transcript_id "Isoform274335_1743"; gene_id "Isoform274335_1743.gene"; gene_name "Isoform274335_1743";
chr5	Mandalorion	exon	143929327	143929444	.	-	.	transcript_id "Isoform274335_1743"; gene_id "Isoform274335_1743.gene"; gene_name "Isoform274335_1743";
chr5	Mandalorion	CDS	143929327	143929444	.	-	.	transcript_id "Isoform274335_1743"; gene_id "Isoform274335_1743.gene"; gene_name "Isoform274335_1743";
chr5	Mandalorion	exon	143930044	143930077	.	-	.	transcript_id "Isoform274335_1743"; gene_id "Isoform274335_1743.gene"; gene_name "Isoform274335_1743";
chr5	Mandalorion	CDS	143930044	143930077	.	-	.	transcript_id "Isoform274335_1743"; gene_id "Isoform274335_1743.gene"; gene_name "Isoform274335_1743";
chr5	Mandalorion	exon	143934981	143935092	.	-	.	transcript_id "Isoform274335_1743"; gene_id "Isoform274335_1743.gene"; gene_name "Isoform274335_1743";
chr5	Mandalorion	CDS	143934981	143935092	.	-	.	transcript_id "Isoform274335_1743"; gene_id "Isoform274335_1743.gene"; gene_name "Isoform274335_1743";
chr5	Mandalorion	exon	143935362	143935423	.	-	.	transcript_id "Isoform274335_1743"; gene_id "Isoform274335_1743.gene"; gene_name "Isoform274335_1743";
chr5	Mandalorion	CDS	143935362	143935423	.	-	.	transcript_id "Isoform274335_1743"; gene_id "Isoform274335_1743.gene"; gene_name "Isoform274335_1743";
chr5	Mandalorion	exon	143938195	143938276	.	-	.	transcript_id "Isoform274335_1743"; gene_id "Isoform274335_1743.gene"; gene_name "Isoform274335_1743";
chr5	Mandalorion	CDS	143938195	143938276	.	-	.	transcript_id "Isoform274335_1743"; gene_id "Isoform274335_1743.gene"; gene_name "Isoform274335_1743";
chr5	Mandalorion	exon	143940861	143941036	.	-	.	transcript_id "Isoform274335_1743"; gene_id "Isoform274335_1743.gene"; gene_name "Isoform274335_1743";
chr5	Mandalorion	CDS	143940861	143941036	.	-	.	transcript_id "Isoform274335_1743"; gene_id "Isoform274335_1743.gene"; gene_name "Isoform274335_1743";
chr5	Mandalorion	exon	143946021	143946104	.	-	.	transcript_id "Isoform274335_1743"; gene_id "Isoform274335_1743.gene"; gene_name "Isoform274335_1743";
chr5	Mandalorion	CDS	143946021	143946104	.	-	.	transcript_id "Isoform274335_1743"; gene_id "Isoform274335_1743.gene"; gene_name "Isoform274335_1743";
chr5	Mandalorion	exon	143947849	143947896	.	-	.	transcript_id "Isoform274335_1743"; gene_id "Isoform274335_1743.gene"; gene_name "Isoform274335_1743";
chr5	Mandalorion	CDS	143947849	143947896	.	-	.	transcript_id "Isoform274335_1743"; gene_id "Isoform274335_1743.gene"; gene_name "Isoform274335_1743";
chr5	Mandalorion	exon	143948270	143948347	.	-	.	transcript_id "Isoform274335_1743"; gene_id "Isoform274335_1743.gene"; gene_name "Isoform274335_1743";
chr5	Mandalorion	CDS	143948270	143948347	.	-	.	transcript_id "Isoform274335_1743"; gene_id "Isoform274335_1743.gene"; gene_name "Isoform274335_1743";
chr5	Mandalorion	exon	143949621	143949714	.	-	.	transcript_id "Isoform274335_1743"; gene_id "Isoform274335_1743.gene"; gene_name "Isoform274335_1743";
chr5	Mandalorion	CDS	143949621	143949714	.	-	.	transcript_id "Isoform274335_1743"; gene_id "Isoform274335_1743.gene"; gene_name "Isoform274335_1743";
chr5	Mandalorion	exon	143949812	143949909	.	-	.	transcript_id "Isoform274335_1743"; gene_id "Isoform274335_1743.gene"; gene_name "Isoform274335_1743";
chr5	Mandalorion	CDS	143949812	143949909	.	-	.	transcript_id "Isoform274335_1743"; gene_id "Isoform274335_1743.gene"; gene_name "Isoform274335_1743";
chr5	Mandalorion	exon	143951517	143951706	.	-	.	transcript_id "Isoform274335_1743"; gene_id "Isoform274335_1743.gene"; gene_name "Isoform274335_1743";
chr5	Mandalorion	start_codon	143951628	143951630	.	-	.	transcript_id "Isoform274335_1743"; gene_id "Isoform274335_1743.gene"; gene_name "Isoform274335_1743";
chr5	Mandalorion	CDS	143951517	143951630	.	-	.	transcript_id "Isoform274335_1743"; gene_id "Isoform274335_1743.gene"; gene_name "Isoform274335_1743";
chr5	Mandalorion	transcript	144127110	144131259	.	+	.	transcript_id "Isoform274358_59"; gene_id "Isoform274358_59.gene"; gene_name "Isoform274358_59";
chr5	Mandalorion	exon	144127110	144127176	.	+	.	transcript_id "Isoform274358_59"; gene_id "Isoform274358_59.gene"; gene_name "Isoform274358_59";
chr5	Mandalorion	exon	144127839	144131259	.	+	.	transcript_id "Isoform274358_59"; gene_id "Isoform274358_59.gene"; gene_name "Isoform274358_59";
chr5	Mandalorion	start_codon	144127890	144127892	.	+	.	transcript_id "Isoform274358_59"; gene_id "Isoform274358_59.gene"; gene_name "Isoform274358_59";
chr5	Mandalorion	CDS	144127890	144128480	.	+	.	transcript_id "Isoform274358_59"; gene_id "Isoform274358_59.gene"; gene_name "Isoform274358_59";
chr5	Mandalorion	stop_codon	144128481	144128483	.	+	.	transcript_id "Isoform274358_59"; gene_id "Isoform274358_59.gene"; gene_name "Isoform274358_59";
chr5	Mandalorion	transcript	144132168	144160386	.	-	.	transcript_id "Isoform274365_28"; gene_id "Isoform274365_28.gene"; gene_name "Isoform274365_28";
chr5	Mandalorion	exon	144132168	144132835	.	-	.	transcript_id "Isoform274365_28"; gene_id "Isoform274365_28.gene"; gene_name "Isoform274365_28";
chr5	Mandalorion	CDS	144132737	144132835	.	-	.	transcript_id "Isoform274365_28"; gene_id "Isoform274365_28.gene"; gene_name "Isoform274365_28";
chr5	Mandalorion	stop_codon	144132734	144132736	.	-	.	transcript_id "Isoform274365_28"; gene_id "Isoform274365_28.gene"; gene_name "Isoform274365_28";
chr5	Mandalorion	exon	144132950	144133069	.	-	.	transcript_id "Isoform274365_28"; gene_id "Isoform274365_28.gene"; gene_name "Isoform274365_28";
chr5	Mandalorion	CDS	144132950	144133069	.	-	.	transcript_id "Isoform274365_28"; gene_id "Isoform274365_28.gene"; gene_name "Isoform274365_28";
chr5	Mandalorion	exon	144133170	144133276	.	-	.	transcript_id "Isoform274365_28"; gene_id "Isoform274365_28.gene"; gene_name "Isoform274365_28";
chr5	Mandalorion	CDS	144133170	144133276	.	-	.	transcript_id "Isoform274365_28"; gene_id "Isoform274365_28.gene"; gene_name "Isoform274365_28";
chr5	Mandalorion	exon	144134710	144134802	.	-	.	transcript_id "Isoform274365_28"; gene_id "Isoform274365_28.gene"; gene_name "Isoform274365_28";
chr5	Mandalorion	CDS	144134710	144134802	.	-	.	transcript_id "Isoform274365_28"; gene_id "Isoform274365_28.gene"; gene_name "Isoform274365_28";
chr5	Mandalorion	exon	144135373	144135508	.	-	.	transcript_id "Isoform274365_28"; gene_id "Isoform274365_28.gene"; gene_name "Isoform274365_28";
chr5	Mandalorion	CDS	144135373	144135508	.	-	.	transcript_id "Isoform274365_28"; gene_id "Isoform274365_28.gene"; gene_name "Isoform274365_28";
chr5	Mandalorion	exon	144135947	144136127	.	-	.	transcript_id "Isoform274365_28"; gene_id "Isoform274365_28.gene"; gene_name "Isoform274365_28";
chr5	Mandalorion	CDS	144135947	144136127	.	-	.	transcript_id "Isoform274365_28"; gene_id "Isoform274365_28.gene"; gene_name "Isoform274365_28";
chr5	Mandalorion	exon	144136548	144136604	.	-	.	transcript_id "Isoform274365_28"; gene_id "Isoform274365_28.gene"; gene_name "Isoform274365_28";
chr5	Mandalorion	CDS	144136548	144136604	.	-	.	transcript_id "Isoform274365_28"; gene_id "Isoform274365_28.gene"; gene_name "Isoform274365_28";
chr5	Mandalorion	exon	144137633	144137712	.	-	.	transcript_id "Isoform274365_28"; gene_id "Isoform274365_28.gene"; gene_name "Isoform274365_28";
chr5	Mandalorion	CDS	144137633	144137712	.	-	.	transcript_id "Isoform274365_28"; gene_id "Isoform274365_28.gene"; gene_name "Isoform274365_28";
chr5	Mandalorion	exon	144137830	144137926	.	-	.	transcript_id "Isoform274365_28"; gene_id "Isoform274365_28.gene"; gene_name "Isoform274365_28";
chr5	Mandalorion	CDS	144137830	144137926	.	-	.	transcript_id "Isoform274365_28"; gene_id "Isoform274365_28.gene"; gene_name "Isoform274365_28";
chr5	Mandalorion	exon	144140226	144140328	.	-	.	transcript_id "Isoform274365_28"; gene_id "Isoform274365_28.gene"; gene_name "Isoform274365_28";
chr5	Mandalorion	CDS	144140226	144140328	.	-	.	transcript_id "Isoform274365_28"; gene_id "Isoform274365_28.gene"; gene_name "Isoform274365_28";
chr5	Mandalorion	exon	144141443	144141570	.	-	.	transcript_id "Isoform274365_28"; gene_id "Isoform274365_28.gene"; gene_name "Isoform274365_28";
chr5	Mandalorion	CDS	144141443	144141570	.	-	.	transcript_id "Isoform274365_28"; gene_id "Isoform274365_28.gene"; gene_name "Isoform274365_28";
chr5	Mandalorion	exon	144142983	144143140	.	-	.	transcript_id "Isoform274365_28"; gene_id "Isoform274365_28.gene"; gene_name "Isoform274365_28";
chr5	Mandalorion	CDS	144142983	144143140	.	-	.	transcript_id "Isoform274365_28"; gene_id "Isoform274365_28.gene"; gene_name "Isoform274365_28";
chr5	Mandalorion	exon	144143235	144143384	.	-	.	transcript_id "Isoform274365_28"; gene_id "Isoform274365_28.gene"; gene_name "Isoform274365_28";
chr5	Mandalorion	CDS	144143235	144143384	.	-	.	transcript_id "Isoform274365_28"; gene_id "Isoform274365_28.gene"; gene_name "Isoform274365_28";
chr5	Mandalorion	exon	144144212	144144367	.	-	.	transcript_id "Isoform274365_28"; gene_id "Isoform274365_28.gene"; gene_name "Isoform274365_28";
chr5	Mandalorion	CDS	144144212	144144367	.	-	.	transcript_id "Isoform274365_28"; gene_id "Isoform274365_28.gene"; gene_name "Isoform274365_28";
chr5	Mandalorion	exon	144145413	144145558	.	-	.	transcript_id "Isoform274365_28"; gene_id "Isoform274365_28.gene"; gene_name "Isoform274365_28";
chr5	Mandalorion	CDS	144145413	144145558	.	-	.	transcript_id "Isoform274365_28"; gene_id "Isoform274365_28.gene"; gene_name "Isoform274365_28";
chr5	Mandalorion	exon	144146678	144147183	.	-	.	transcript_id "Isoform274365_28"; gene_id "Isoform274365_28.gene"; gene_name "Isoform274365_28";
chr5	Mandalorion	CDS	144146678	144147183	.	-	.	transcript_id "Isoform274365_28"; gene_id "Isoform274365_28.gene"; gene_name "Isoform274365_28";
chr5	Mandalorion	exon	144148223	144148368	.	-	.	transcript_id "Isoform274365_28"; gene_id "Isoform274365_28.gene"; gene_name "Isoform274365_28";
chr5	Mandalorion	CDS	144148223	144148368	.	-	.	transcript_id "Isoform274365_28"; gene_id "Isoform274365_28.gene"; gene_name "Isoform274365_28";
chr5	Mandalorion	exon	144149391	144149492	.	-	.	transcript_id "Isoform274365_28"; gene_id "Isoform274365_28.gene"; gene_name "Isoform274365_28";
chr5	Mandalorion	CDS	144149391	144149492	.	-	.	transcript_id "Isoform274365_28"; gene_id "Isoform274365_28.gene"; gene_name "Isoform274365_28";
chr5	Mandalorion	exon	144150874	144150974	.	-	.	transcript_id "Isoform274365_28"; gene_id "Isoform274365_28.gene"; gene_name "Isoform274365_28";
chr5	Mandalorion	CDS	144150874	144150974	.	-	.	transcript_id "Isoform274365_28"; gene_id "Isoform274365_28.gene"; gene_name "Isoform274365_28";
chr5	Mandalorion	exon	144151063	144151237	.	-	.	transcript_id "Isoform274365_28"; gene_id "Isoform274365_28.gene"; gene_name "Isoform274365_28";
chr5	Mandalorion	CDS	144151063	144151237	.	-	.	transcript_id "Isoform274365_28"; gene_id "Isoform274365_28.gene"; gene_name "Isoform274365_28";
chr5	Mandalorion	exon	144153071	144153196	.	-	.	transcript_id "Isoform274365_28"; gene_id "Isoform274365_28.gene"; gene_name "Isoform274365_28";
chr5	Mandalorion	CDS	144153071	144153196	.	-	.	transcript_id "Isoform274365_28"; gene_id "Isoform274365_28.gene"; gene_name "Isoform274365_28";
chr5	Mandalorion	exon	144153721	144153843	.	-	.	transcript_id "Isoform274365_28"; gene_id "Isoform274365_28.gene"; gene_name "Isoform274365_28";
chr5	Mandalorion	CDS	144153721	144153843	.	-	.	transcript_id "Isoform274365_28"; gene_id "Isoform274365_28.gene"; gene_name "Isoform274365_28";
chr5	Mandalorion	exon	144154044	144154226	.	-	.	transcript_id "Isoform274365_28"; gene_id "Isoform274365_28.gene"; gene_name "Isoform274365_28";
chr5	Mandalorion	CDS	144154044	144154226	.	-	.	transcript_id "Isoform274365_28"; gene_id "Isoform274365_28.gene"; gene_name "Isoform274365_28";
chr5	Mandalorion	exon	144155332	144155566	.	-	.	transcript_id "Isoform274365_28"; gene_id "Isoform274365_28.gene"; gene_name "Isoform274365_28";
chr5	Mandalorion	start_codon	144155554	144155556	.	-	.	transcript_id "Isoform274365_28"; gene_id "Isoform274365_28.gene"; gene_name "Isoform274365_28";
chr5	Mandalorion	CDS	144155332	144155556	.	-	.	transcript_id "Isoform274365_28"; gene_id "Isoform274365_28.gene"; gene_name "Isoform274365_28";
chr5	Mandalorion	exon	144160313	144160386	.	-	.	transcript_id "Isoform274365_28"; gene_id "Isoform274365_28.gene"; gene_name "Isoform274365_28";
chr5	Mandalorion	transcript	144132171	144160389	.	-	.	transcript_id "Isoform274367_7"; gene_id "Isoform274367_7.gene"; gene_name "Isoform274367_7";
chr5	Mandalorion	exon	144132171	144132835	.	-	.	transcript_id "Isoform274367_7"; gene_id "Isoform274367_7.gene"; gene_name "Isoform274367_7";
chr5	Mandalorion	CDS	144132737	144132835	.	-	.	transcript_id "Isoform274367_7"; gene_id "Isoform274367_7.gene"; gene_name "Isoform274367_7";
chr5	Mandalorion	stop_codon	144132734	144132736	.	-	.	transcript_id "Isoform274367_7"; gene_id "Isoform274367_7.gene"; gene_name "Isoform274367_7";
chr5	Mandalorion	exon	144132950	144133069	.	-	.	transcript_id "Isoform274367_7"; gene_id "Isoform274367_7.gene"; gene_name "Isoform274367_7";
chr5	Mandalorion	CDS	144132950	144133069	.	-	.	transcript_id "Isoform274367_7"; gene_id "Isoform274367_7.gene"; gene_name "Isoform274367_7";
chr5	Mandalorion	exon	144133170	144133276	.	-	.	transcript_id "Isoform274367_7"; gene_id "Isoform274367_7.gene"; gene_name "Isoform274367_7";
chr5	Mandalorion	CDS	144133170	144133276	.	-	.	transcript_id "Isoform274367_7"; gene_id "Isoform274367_7.gene"; gene_name "Isoform274367_7";
chr5	Mandalorion	exon	144134710	144134802	.	-	.	transcript_id "Isoform274367_7"; gene_id "Isoform274367_7.gene"; gene_name "Isoform274367_7";
chr5	Mandalorion	CDS	144134710	144134802	.	-	.	transcript_id "Isoform274367_7"; gene_id "Isoform274367_7.gene"; gene_name "Isoform274367_7";
chr5	Mandalorion	exon	144135373	144135508	.	-	.	transcript_id "Isoform274367_7"; gene_id "Isoform274367_7.gene"; gene_name "Isoform274367_7";
chr5	Mandalorion	CDS	144135373	144135508	.	-	.	transcript_id "Isoform274367_7"; gene_id "Isoform274367_7.gene"; gene_name "Isoform274367_7";
chr5	Mandalorion	exon	144135947	144136127	.	-	.	transcript_id "Isoform274367_7"; gene_id "Isoform274367_7.gene"; gene_name "Isoform274367_7";
chr5	Mandalorion	CDS	144135947	144136127	.	-	.	transcript_id "Isoform274367_7"; gene_id "Isoform274367_7.gene"; gene_name "Isoform274367_7";
chr5	Mandalorion	exon	144136548	144136604	.	-	.	transcript_id "Isoform274367_7"; gene_id "Isoform274367_7.gene"; gene_name "Isoform274367_7";
chr5	Mandalorion	CDS	144136548	144136604	.	-	.	transcript_id "Isoform274367_7"; gene_id "Isoform274367_7.gene"; gene_name "Isoform274367_7";
chr5	Mandalorion	exon	144137633	144137712	.	-	.	transcript_id "Isoform274367_7"; gene_id "Isoform274367_7.gene"; gene_name "Isoform274367_7";
chr5	Mandalorion	CDS	144137633	144137712	.	-	.	transcript_id "Isoform274367_7"; gene_id "Isoform274367_7.gene"; gene_name "Isoform274367_7";
chr5	Mandalorion	exon	144137830	144137926	.	-	.	transcript_id "Isoform274367_7"; gene_id "Isoform274367_7.gene"; gene_name "Isoform274367_7";
chr5	Mandalorion	CDS	144137830	144137926	.	-	.	transcript_id "Isoform274367_7"; gene_id "Isoform274367_7.gene"; gene_name "Isoform274367_7";
chr5	Mandalorion	exon	144140226	144140328	.	-	.	transcript_id "Isoform274367_7"; gene_id "Isoform274367_7.gene"; gene_name "Isoform274367_7";
chr5	Mandalorion	CDS	144140226	144140328	.	-	.	transcript_id "Isoform274367_7"; gene_id "Isoform274367_7.gene"; gene_name "Isoform274367_7";
chr5	Mandalorion	exon	144141443	144141570	.	-	.	transcript_id "Isoform274367_7"; gene_id "Isoform274367_7.gene"; gene_name "Isoform274367_7";
chr5	Mandalorion	CDS	144141443	144141570	.	-	.	transcript_id "Isoform274367_7"; gene_id "Isoform274367_7.gene"; gene_name "Isoform274367_7";
chr5	Mandalorion	exon	144142983	144143140	.	-	.	transcript_id "Isoform274367_7"; gene_id "Isoform274367_7.gene"; gene_name "Isoform274367_7";
chr5	Mandalorion	CDS	144142983	144143140	.	-	.	transcript_id "Isoform274367_7"; gene_id "Isoform274367_7.gene"; gene_name "Isoform274367_7";
chr5	Mandalorion	exon	144143235	144143384	.	-	.	transcript_id "Isoform274367_7"; gene_id "Isoform274367_7.gene"; gene_name "Isoform274367_7";
chr5	Mandalorion	CDS	144143235	144143384	.	-	.	transcript_id "Isoform274367_7"; gene_id "Isoform274367_7.gene"; gene_name "Isoform274367_7";
chr5	Mandalorion	exon	144144212	144144367	.	-	.	transcript_id "Isoform274367_7"; gene_id "Isoform274367_7.gene"; gene_name "Isoform274367_7";
chr5	Mandalorion	CDS	144144212	144144367	.	-	.	transcript_id "Isoform274367_7"; gene_id "Isoform274367_7.gene"; gene_name "Isoform274367_7";
chr5	Mandalorion	exon	144145413	144145558	.	-	.	transcript_id "Isoform274367_7"; gene_id "Isoform274367_7.gene"; gene_name "Isoform274367_7";
chr5	Mandalorion	CDS	144145413	144145558	.	-	.	transcript_id "Isoform274367_7"; gene_id "Isoform274367_7.gene"; gene_name "Isoform274367_7";
chr5	Mandalorion	exon	144146678	144147183	.	-	.	transcript_id "Isoform274367_7"; gene_id "Isoform274367_7.gene"; gene_name "Isoform274367_7";
chr5	Mandalorion	CDS	144146678	144147183	.	-	.	transcript_id "Isoform274367_7"; gene_id "Isoform274367_7.gene"; gene_name "Isoform274367_7";
chr5	Mandalorion	exon	144148223	144148368	.	-	.	transcript_id "Isoform274367_7"; gene_id "Isoform274367_7.gene"; gene_name "Isoform274367_7";
chr5	Mandalorion	CDS	144148223	144148368	.	-	.	transcript_id "Isoform274367_7"; gene_id "Isoform274367_7.gene"; gene_name "Isoform274367_7";
chr5	Mandalorion	exon	144149391	144149492	.	-	.	transcript_id "Isoform274367_7"; gene_id "Isoform274367_7.gene"; gene_name "Isoform274367_7";
chr5	Mandalorion	CDS	144149391	144149492	.	-	.	transcript_id "Isoform274367_7"; gene_id "Isoform274367_7.gene"; gene_name "Isoform274367_7";
chr5	Mandalorion	exon	144150874	144150974	.	-	.	transcript_id "Isoform274367_7"; gene_id "Isoform274367_7.gene"; gene_name "Isoform274367_7";
chr5	Mandalorion	CDS	144150874	144150974	.	-	.	transcript_id "Isoform274367_7"; gene_id "Isoform274367_7.gene"; gene_name "Isoform274367_7";
chr5	Mandalorion	exon	144151063	144151237	.	-	.	transcript_id "Isoform274367_7"; gene_id "Isoform274367_7.gene"; gene_name "Isoform274367_7";
chr5	Mandalorion	CDS	144151063	144151237	.	-	.	transcript_id "Isoform274367_7"; gene_id "Isoform274367_7.gene"; gene_name "Isoform274367_7";
chr5	Mandalorion	exon	144153071	144153196	.	-	.	transcript_id "Isoform274367_7"; gene_id "Isoform274367_7.gene"; gene_name "Isoform274367_7";
chr5	Mandalorion	CDS	144153071	144153196	.	-	.	transcript_id "Isoform274367_7"; gene_id "Isoform274367_7.gene"; gene_name "Isoform274367_7";
chr5	Mandalorion	exon	144153721	144154226	.	-	.	transcript_id "Isoform274367_7"; gene_id "Isoform274367_7.gene"; gene_name "Isoform274367_7";
chr5	Mandalorion	start_codon	144153826	144153828	.	-	.	transcript_id "Isoform274367_7"; gene_id "Isoform274367_7.gene"; gene_name "Isoform274367_7";
chr5	Mandalorion	CDS	144153721	144153828	.	-	.	transcript_id "Isoform274367_7"; gene_id "Isoform274367_7.gene"; gene_name "Isoform274367_7";
chr5	Mandalorion	exon	144155332	144155566	.	-	.	transcript_id "Isoform274367_7"; gene_id "Isoform274367_7.gene"; gene_name "Isoform274367_7";
chr5	Mandalorion	exon	144160313	144160389	.	-	.	transcript_id "Isoform274367_7"; gene_id "Isoform274367_7.gene"; gene_name "Isoform274367_7";
chr5	Mandalorion	transcript	144146292	144160398	.	-	.	transcript_id "Isoform274368_11"; gene_id "Isoform274368_11.gene"; gene_name "Isoform274368_11";
chr5	Mandalorion	exon	144146292	144147183	.	-	.	transcript_id "Isoform274368_11"; gene_id "Isoform274368_11.gene"; gene_name "Isoform274368_11";
chr5	Mandalorion	CDS	144146619	144147183	.	-	.	transcript_id "Isoform274368_11"; gene_id "Isoform274368_11.gene"; gene_name "Isoform274368_11";
chr5	Mandalorion	stop_codon	144146616	144146618	.	-	.	transcript_id "Isoform274368_11"; gene_id "Isoform274368_11.gene"; gene_name "Isoform274368_11";
chr5	Mandalorion	exon	144148223	144148368	.	-	.	transcript_id "Isoform274368_11"; gene_id "Isoform274368_11.gene"; gene_name "Isoform274368_11";
chr5	Mandalorion	CDS	144148223	144148368	.	-	.	transcript_id "Isoform274368_11"; gene_id "Isoform274368_11.gene"; gene_name "Isoform274368_11";
chr5	Mandalorion	exon	144149391	144149492	.	-	.	transcript_id "Isoform274368_11"; gene_id "Isoform274368_11.gene"; gene_name "Isoform274368_11";
chr5	Mandalorion	CDS	144149391	144149492	.	-	.	transcript_id "Isoform274368_11"; gene_id "Isoform274368_11.gene"; gene_name "Isoform274368_11";
chr5	Mandalorion	exon	144150874	144150974	.	-	.	transcript_id "Isoform274368_11"; gene_id "Isoform274368_11.gene"; gene_name "Isoform274368_11";
chr5	Mandalorion	CDS	144150874	144150974	.	-	.	transcript_id "Isoform274368_11"; gene_id "Isoform274368_11.gene"; gene_name "Isoform274368_11";
chr5	Mandalorion	exon	144151063	144151237	.	-	.	transcript_id "Isoform274368_11"; gene_id "Isoform274368_11.gene"; gene_name "Isoform274368_11";
chr5	Mandalorion	CDS	144151063	144151237	.	-	.	transcript_id "Isoform274368_11"; gene_id "Isoform274368_11.gene"; gene_name "Isoform274368_11";
chr5	Mandalorion	exon	144153071	144153196	.	-	.	transcript_id "Isoform274368_11"; gene_id "Isoform274368_11.gene"; gene_name "Isoform274368_11";
chr5	Mandalorion	CDS	144153071	144153196	.	-	.	transcript_id "Isoform274368_11"; gene_id "Isoform274368_11.gene"; gene_name "Isoform274368_11";
chr5	Mandalorion	exon	144153721	144153843	.	-	.	transcript_id "Isoform274368_11"; gene_id "Isoform274368_11.gene"; gene_name "Isoform274368_11";
chr5	Mandalorion	CDS	144153721	144153843	.	-	.	transcript_id "Isoform274368_11"; gene_id "Isoform274368_11.gene"; gene_name "Isoform274368_11";
chr5	Mandalorion	exon	144154044	144154226	.	-	.	transcript_id "Isoform274368_11"; gene_id "Isoform274368_11.gene"; gene_name "Isoform274368_11";
chr5	Mandalorion	CDS	144154044	144154226	.	-	.	transcript_id "Isoform274368_11"; gene_id "Isoform274368_11.gene"; gene_name "Isoform274368_11";
chr5	Mandalorion	exon	144155332	144155566	.	-	.	transcript_id "Isoform274368_11"; gene_id "Isoform274368_11.gene"; gene_name "Isoform274368_11";
chr5	Mandalorion	start_codon	144155554	144155556	.	-	.	transcript_id "Isoform274368_11"; gene_id "Isoform274368_11.gene"; gene_name "Isoform274368_11";
chr5	Mandalorion	CDS	144155332	144155556	.	-	.	transcript_id "Isoform274368_11"; gene_id "Isoform274368_11.gene"; gene_name "Isoform274368_11";
chr5	Mandalorion	exon	144160313	144160398	.	-	.	transcript_id "Isoform274368_11"; gene_id "Isoform274368_11.gene"; gene_name "Isoform274368_11";
chr5	Mandalorion	transcript	144146292	144160398	.	-	.	transcript_id "Isoform274369_18"; gene_id "Isoform274369_18.gene"; gene_name "Isoform274369_18";
chr5	Mandalorion	exon	144146292	144147183	.	-	.	transcript_id "Isoform274369_18"; gene_id "Isoform274369_18.gene"; gene_name "Isoform274369_18";
chr5	Mandalorion	CDS	144146619	144147183	.	-	.	transcript_id "Isoform274369_18"; gene_id "Isoform274369_18.gene"; gene_name "Isoform274369_18";
chr5	Mandalorion	stop_codon	144146616	144146618	.	-	.	transcript_id "Isoform274369_18"; gene_id "Isoform274369_18.gene"; gene_name "Isoform274369_18";
chr5	Mandalorion	exon	144148223	144148368	.	-	.	transcript_id "Isoform274369_18"; gene_id "Isoform274369_18.gene"; gene_name "Isoform274369_18";
chr5	Mandalorion	CDS	144148223	144148368	.	-	.	transcript_id "Isoform274369_18"; gene_id "Isoform274369_18.gene"; gene_name "Isoform274369_18";
chr5	Mandalorion	exon	144149391	144149492	.	-	.	transcript_id "Isoform274369_18"; gene_id "Isoform274369_18.gene"; gene_name "Isoform274369_18";
chr5	Mandalorion	CDS	144149391	144149492	.	-	.	transcript_id "Isoform274369_18"; gene_id "Isoform274369_18.gene"; gene_name "Isoform274369_18";
chr5	Mandalorion	exon	144150874	144150974	.	-	.	transcript_id "Isoform274369_18"; gene_id "Isoform274369_18.gene"; gene_name "Isoform274369_18";
chr5	Mandalorion	CDS	144150874	144150974	.	-	.	transcript_id "Isoform274369_18"; gene_id "Isoform274369_18.gene"; gene_name "Isoform274369_18";
chr5	Mandalorion	exon	144151063	144151237	.	-	.	transcript_id "Isoform274369_18"; gene_id "Isoform274369_18.gene"; gene_name "Isoform274369_18";
chr5	Mandalorion	CDS	144151063	144151237	.	-	.	transcript_id "Isoform274369_18"; gene_id "Isoform274369_18.gene"; gene_name "Isoform274369_18";
chr5	Mandalorion	exon	144153071	144153196	.	-	.	transcript_id "Isoform274369_18"; gene_id "Isoform274369_18.gene"; gene_name "Isoform274369_18";
chr5	Mandalorion	CDS	144153071	144153196	.	-	.	transcript_id "Isoform274369_18"; gene_id "Isoform274369_18.gene"; gene_name "Isoform274369_18";
chr5	Mandalorion	exon	144153721	144154226	.	-	.	transcript_id "Isoform274369_18"; gene_id "Isoform274369_18.gene"; gene_name "Isoform274369_18";
chr5	Mandalorion	start_codon	144153826	144153828	.	-	.	transcript_id "Isoform274369_18"; gene_id "Isoform274369_18.gene"; gene_name "Isoform274369_18";
chr5	Mandalorion	CDS	144153721	144153828	.	-	.	transcript_id "Isoform274369_18"; gene_id "Isoform274369_18.gene"; gene_name "Isoform274369_18";
chr5	Mandalorion	exon	144155332	144155566	.	-	.	transcript_id "Isoform274369_18"; gene_id "Isoform274369_18.gene"; gene_name "Isoform274369_18";
chr5	Mandalorion	exon	144160313	144160398	.	-	.	transcript_id "Isoform274369_18"; gene_id "Isoform274369_18.gene"; gene_name "Isoform274369_18";
chr5	Mandalorion	transcript	144154728	144160398	.	-	.	transcript_id "Isoform274371_3"; gene_id "Isoform274371_3.gene"; gene_name "Isoform274371_3";
chr5	Mandalorion	exon	144154728	144155566	.	-	.	transcript_id "Isoform274371_3"; gene_id "Isoform274371_3.gene"; gene_name "Isoform274371_3";
chr5	Mandalorion	start_codon	144155554	144155556	.	-	.	transcript_id "Isoform274371_3"; gene_id "Isoform274371_3.gene"; gene_name "Isoform274371_3";
chr5	Mandalorion	CDS	144155230	144155556	.	-	.	transcript_id "Isoform274371_3"; gene_id "Isoform274371_3.gene"; gene_name "Isoform274371_3";
chr5	Mandalorion	stop_codon	144155227	144155229	.	-	.	transcript_id "Isoform274371_3"; gene_id "Isoform274371_3.gene"; gene_name "Isoform274371_3";
chr5	Mandalorion	exon	144160313	144160398	.	-	.	transcript_id "Isoform274371_3"; gene_id "Isoform274371_3.gene"; gene_name "Isoform274371_3";
chr5	Mandalorion	transcript	144156748	144160403	.	-	.	transcript_id "Isoform274372_7"; gene_id "Isoform274372_7.gene"; gene_name "Isoform274372_7";
chr5	Mandalorion	exon	144156748	144160403	.	-	.	transcript_id "Isoform274372_7"; gene_id "Isoform274372_7.gene"; gene_name "Isoform274372_7";
chr5	Mandalorion	transcript	144160543	144162341	.	+	.	transcript_id "Isoform274374_47"; gene_id "Isoform274374_47.gene"; gene_name "Isoform274374_47";
chr5	Mandalorion	exon	144160543	144162341	.	+	.	transcript_id "Isoform274374_47"; gene_id "Isoform274374_47.gene"; gene_name "Isoform274374_47";
chr5	Mandalorion	transcript	144253735	144294881	.	+	.	transcript_id "Isoform274379_118"; gene_id "Isoform274379_118.gene"; gene_name "Isoform274379_118";
chr5	Mandalorion	exon	144253735	144255825	.	+	.	transcript_id "Isoform274379_118"; gene_id "Isoform274379_118.gene"; gene_name "Isoform274379_118";
chr5	Mandalorion	exon	144261367	144261442	.	+	.	transcript_id "Isoform274379_118"; gene_id "Isoform274379_118.gene"; gene_name "Isoform274379_118";
chr5	Mandalorion	exon	144294601	144294881	.	+	.	transcript_id "Isoform274379_118"; gene_id "Isoform274379_118.gene"; gene_name "Isoform274379_118";
chr5	Mandalorion	transcript	144201342	144294881	.	-	.	transcript_id "Isoform274385_348"; gene_id "Isoform274385_348.gene"; gene_name "Isoform274385_348";
chr5	Mandalorion	exon	144201342	144202842	.	-	.	transcript_id "Isoform274385_348"; gene_id "Isoform274385_348.gene"; gene_name "Isoform274385_348";
chr5	Mandalorion	CDS	144202770	144202842	.	-	.	transcript_id "Isoform274385_348"; gene_id "Isoform274385_348.gene"; gene_name "Isoform274385_348";
chr5	Mandalorion	stop_codon	144202767	144202769	.	-	.	transcript_id "Isoform274385_348"; gene_id "Isoform274385_348.gene"; gene_name "Isoform274385_348";
chr5	Mandalorion	exon	144203418	144203455	.	-	.	transcript_id "Isoform274385_348"; gene_id "Isoform274385_348.gene"; gene_name "Isoform274385_348";
chr5	Mandalorion	CDS	144203418	144203455	.	-	.	transcript_id "Isoform274385_348"; gene_id "Isoform274385_348.gene"; gene_name "Isoform274385_348";
chr5	Mandalorion	exon	144212583	144212775	.	-	.	transcript_id "Isoform274385_348"; gene_id "Isoform274385_348.gene"; gene_name "Isoform274385_348";
chr5	Mandalorion	CDS	144212583	144212775	.	-	.	transcript_id "Isoform274385_348"; gene_id "Isoform274385_348.gene"; gene_name "Isoform274385_348";
chr5	Mandalorion	exon	144214455	144214526	.	-	.	transcript_id "Isoform274385_348"; gene_id "Isoform274385_348.gene"; gene_name "Isoform274385_348";
chr5	Mandalorion	CDS	144214455	144214526	.	-	.	transcript_id "Isoform274385_348"; gene_id "Isoform274385_348.gene"; gene_name "Isoform274385_348";
chr5	Mandalorion	exon	144215338	144215548	.	-	.	transcript_id "Isoform274385_348"; gene_id "Isoform274385_348.gene"; gene_name "Isoform274385_348";
chr5	Mandalorion	CDS	144215338	144215548	.	-	.	transcript_id "Isoform274385_348"; gene_id "Isoform274385_348.gene"; gene_name "Isoform274385_348";
chr5	Mandalorion	exon	144217630	144217777	.	-	.	transcript_id "Isoform274385_348"; gene_id "Isoform274385_348.gene"; gene_name "Isoform274385_348";
chr5	Mandalorion	CDS	144217630	144217777	.	-	.	transcript_id "Isoform274385_348"; gene_id "Isoform274385_348.gene"; gene_name "Isoform274385_348";
chr5	Mandalorion	exon	144218800	144218967	.	-	.	transcript_id "Isoform274385_348"; gene_id "Isoform274385_348.gene"; gene_name "Isoform274385_348";
chr5	Mandalorion	CDS	144218800	144218967	.	-	.	transcript_id "Isoform274385_348"; gene_id "Isoform274385_348.gene"; gene_name "Isoform274385_348";
chr5	Mandalorion	exon	144221254	144221406	.	-	.	transcript_id "Isoform274385_348"; gene_id "Isoform274385_348.gene"; gene_name "Isoform274385_348";
chr5	Mandalorion	CDS	144221254	144221406	.	-	.	transcript_id "Isoform274385_348"; gene_id "Isoform274385_348.gene"; gene_name "Isoform274385_348";
chr5	Mandalorion	exon	144222268	144222405	.	-	.	transcript_id "Isoform274385_348"; gene_id "Isoform274385_348.gene"; gene_name "Isoform274385_348";
chr5	Mandalorion	CDS	144222268	144222405	.	-	.	transcript_id "Isoform274385_348"; gene_id "Isoform274385_348.gene"; gene_name "Isoform274385_348";
chr5	Mandalorion	exon	144222885	144222956	.	-	.	transcript_id "Isoform274385_348"; gene_id "Isoform274385_348.gene"; gene_name "Isoform274385_348";
chr5	Mandalorion	CDS	144222885	144222956	.	-	.	transcript_id "Isoform274385_348"; gene_id "Isoform274385_348.gene"; gene_name "Isoform274385_348";
chr5	Mandalorion	exon	144223060	144223121	.	-	.	transcript_id "Isoform274385_348"; gene_id "Isoform274385_348.gene"; gene_name "Isoform274385_348";
chr5	Mandalorion	CDS	144223060	144223121	.	-	.	transcript_id "Isoform274385_348"; gene_id "Isoform274385_348.gene"; gene_name "Isoform274385_348";
chr5	Mandalorion	exon	144255739	144255825	.	-	.	transcript_id "Isoform274385_348"; gene_id "Isoform274385_348.gene"; gene_name "Isoform274385_348";
chr5	Mandalorion	CDS	144255739	144255825	.	-	.	transcript_id "Isoform274385_348"; gene_id "Isoform274385_348.gene"; gene_name "Isoform274385_348";
chr5	Mandalorion	exon	144261367	144261442	.	-	.	transcript_id "Isoform274385_348"; gene_id "Isoform274385_348.gene"; gene_name "Isoform274385_348";
chr5	Mandalorion	CDS	144261367	144261442	.	-	.	transcript_id "Isoform274385_348"; gene_id "Isoform274385_348.gene"; gene_name "Isoform274385_348";
chr5	Mandalorion	exon	144294601	144294881	.	-	.	transcript_id "Isoform274385_348"; gene_id "Isoform274385_348.gene"; gene_name "Isoform274385_348";
chr5	Mandalorion	start_codon	144294649	144294651	.	-	.	transcript_id "Isoform274385_348"; gene_id "Isoform274385_348.gene"; gene_name "Isoform274385_348";
chr5	Mandalorion	CDS	144294601	144294651	.	-	.	transcript_id "Isoform274385_348"; gene_id "Isoform274385_348.gene"; gene_name "Isoform274385_348";
chr5	Mandalorion	transcript	144201342	144294925	.	-	.	transcript_id "Isoform274386_60"; gene_id "Isoform274386_60.gene"; gene_name "Isoform274386_60";
chr5	Mandalorion	exon	144201342	144202842	.	-	.	transcript_id "Isoform274386_60"; gene_id "Isoform274386_60.gene"; gene_name "Isoform274386_60";
chr5	Mandalorion	CDS	144202770	144202842	.	-	.	transcript_id "Isoform274386_60"; gene_id "Isoform274386_60.gene"; gene_name "Isoform274386_60";
chr5	Mandalorion	stop_codon	144202767	144202769	.	-	.	transcript_id "Isoform274386_60"; gene_id "Isoform274386_60.gene"; gene_name "Isoform274386_60";
chr5	Mandalorion	exon	144203418	144203455	.	-	.	transcript_id "Isoform274386_60"; gene_id "Isoform274386_60.gene"; gene_name "Isoform274386_60";
chr5	Mandalorion	CDS	144203418	144203455	.	-	.	transcript_id "Isoform274386_60"; gene_id "Isoform274386_60.gene"; gene_name "Isoform274386_60";
chr5	Mandalorion	exon	144212583	144212775	.	-	.	transcript_id "Isoform274386_60"; gene_id "Isoform274386_60.gene"; gene_name "Isoform274386_60";
chr5	Mandalorion	CDS	144212583	144212775	.	-	.	transcript_id "Isoform274386_60"; gene_id "Isoform274386_60.gene"; gene_name "Isoform274386_60";
chr5	Mandalorion	exon	144214455	144214526	.	-	.	transcript_id "Isoform274386_60"; gene_id "Isoform274386_60.gene"; gene_name "Isoform274386_60";
chr5	Mandalorion	CDS	144214455	144214526	.	-	.	transcript_id "Isoform274386_60"; gene_id "Isoform274386_60.gene"; gene_name "Isoform274386_60";
chr5	Mandalorion	exon	144215338	144215548	.	-	.	transcript_id "Isoform274386_60"; gene_id "Isoform274386_60.gene"; gene_name "Isoform274386_60";
chr5	Mandalorion	CDS	144215338	144215548	.	-	.	transcript_id "Isoform274386_60"; gene_id "Isoform274386_60.gene"; gene_name "Isoform274386_60";
chr5	Mandalorion	exon	144217630	144217777	.	-	.	transcript_id "Isoform274386_60"; gene_id "Isoform274386_60.gene"; gene_name "Isoform274386_60";
chr5	Mandalorion	CDS	144217630	144217777	.	-	.	transcript_id "Isoform274386_60"; gene_id "Isoform274386_60.gene"; gene_name "Isoform274386_60";
chr5	Mandalorion	exon	144218800	144218967	.	-	.	transcript_id "Isoform274386_60"; gene_id "Isoform274386_60.gene"; gene_name "Isoform274386_60";
chr5	Mandalorion	CDS	144218800	144218967	.	-	.	transcript_id "Isoform274386_60"; gene_id "Isoform274386_60.gene"; gene_name "Isoform274386_60";
chr5	Mandalorion	exon	144221254	144221406	.	-	.	transcript_id "Isoform274386_60"; gene_id "Isoform274386_60.gene"; gene_name "Isoform274386_60";
chr5	Mandalorion	CDS	144221254	144221406	.	-	.	transcript_id "Isoform274386_60"; gene_id "Isoform274386_60.gene"; gene_name "Isoform274386_60";
chr5	Mandalorion	exon	144222268	144222405	.	-	.	transcript_id "Isoform274386_60"; gene_id "Isoform274386_60.gene"; gene_name "Isoform274386_60";
chr5	Mandalorion	CDS	144222268	144222405	.	-	.	transcript_id "Isoform274386_60"; gene_id "Isoform274386_60.gene"; gene_name "Isoform274386_60";
chr5	Mandalorion	exon	144222885	144222956	.	-	.	transcript_id "Isoform274386_60"; gene_id "Isoform274386_60.gene"; gene_name "Isoform274386_60";
chr5	Mandalorion	CDS	144222885	144222956	.	-	.	transcript_id "Isoform274386_60"; gene_id "Isoform274386_60.gene"; gene_name "Isoform274386_60";
chr5	Mandalorion	exon	144223060	144223121	.	-	.	transcript_id "Isoform274386_60"; gene_id "Isoform274386_60.gene"; gene_name "Isoform274386_60";
chr5	Mandalorion	CDS	144223060	144223121	.	-	.	transcript_id "Isoform274386_60"; gene_id "Isoform274386_60.gene"; gene_name "Isoform274386_60";
chr5	Mandalorion	exon	144255739	144255825	.	-	.	transcript_id "Isoform274386_60"; gene_id "Isoform274386_60.gene"; gene_name "Isoform274386_60";
chr5	Mandalorion	CDS	144255739	144255825	.	-	.	transcript_id "Isoform274386_60"; gene_id "Isoform274386_60.gene"; gene_name "Isoform274386_60";
chr5	Mandalorion	exon	144261367	144261442	.	-	.	transcript_id "Isoform274386_60"; gene_id "Isoform274386_60.gene"; gene_name "Isoform274386_60";
chr5	Mandalorion	CDS	144261367	144261442	.	-	.	transcript_id "Isoform274386_60"; gene_id "Isoform274386_60.gene"; gene_name "Isoform274386_60";
chr5	Mandalorion	exon	144294601	144294925	.	-	.	transcript_id "Isoform274386_60"; gene_id "Isoform274386_60.gene"; gene_name "Isoform274386_60";
chr5	Mandalorion	start_codon	144294649	144294651	.	-	.	transcript_id "Isoform274386_60"; gene_id "Isoform274386_60.gene"; gene_name "Isoform274386_60";
chr5	Mandalorion	CDS	144294601	144294651	.	-	.	transcript_id "Isoform274386_60"; gene_id "Isoform274386_60.gene"; gene_name "Isoform274386_60";
chr5	Mandalorion	transcript	144202277	144294881	.	-	.	transcript_id "Isoform274388_398"; gene_id "Isoform274388_398.gene"; gene_name "Isoform274388_398";
chr5	Mandalorion	exon	144202277	144202842	.	-	.	transcript_id "Isoform274388_398"; gene_id "Isoform274388_398.gene"; gene_name "Isoform274388_398";
chr5	Mandalorion	CDS	144202770	144202842	.	-	.	transcript_id "Isoform274388_398"; gene_id "Isoform274388_398.gene"; gene_name "Isoform274388_398";
chr5	Mandalorion	stop_codon	144202767	144202769	.	-	.	transcript_id "Isoform274388_398"; gene_id "Isoform274388_398.gene"; gene_name "Isoform274388_398";
chr5	Mandalorion	exon	144203418	144203455	.	-	.	transcript_id "Isoform274388_398"; gene_id "Isoform274388_398.gene"; gene_name "Isoform274388_398";
chr5	Mandalorion	CDS	144203418	144203455	.	-	.	transcript_id "Isoform274388_398"; gene_id "Isoform274388_398.gene"; gene_name "Isoform274388_398";
chr5	Mandalorion	exon	144212583	144212775	.	-	.	transcript_id "Isoform274388_398"; gene_id "Isoform274388_398.gene"; gene_name "Isoform274388_398";
chr5	Mandalorion	CDS	144212583	144212775	.	-	.	transcript_id "Isoform274388_398"; gene_id "Isoform274388_398.gene"; gene_name "Isoform274388_398";
chr5	Mandalorion	exon	144214455	144214526	.	-	.	transcript_id "Isoform274388_398"; gene_id "Isoform274388_398.gene"; gene_name "Isoform274388_398";
chr5	Mandalorion	CDS	144214455	144214526	.	-	.	transcript_id "Isoform274388_398"; gene_id "Isoform274388_398.gene"; gene_name "Isoform274388_398";
chr5	Mandalorion	exon	144215338	144215548	.	-	.	transcript_id "Isoform274388_398"; gene_id "Isoform274388_398.gene"; gene_name "Isoform274388_398";
chr5	Mandalorion	CDS	144215338	144215548	.	-	.	transcript_id "Isoform274388_398"; gene_id "Isoform274388_398.gene"; gene_name "Isoform274388_398";
chr5	Mandalorion	exon	144217630	144217777	.	-	.	transcript_id "Isoform274388_398"; gene_id "Isoform274388_398.gene"; gene_name "Isoform274388_398";
chr5	Mandalorion	CDS	144217630	144217777	.	-	.	transcript_id "Isoform274388_398"; gene_id "Isoform274388_398.gene"; gene_name "Isoform274388_398";
chr5	Mandalorion	exon	144218800	144218967	.	-	.	transcript_id "Isoform274388_398"; gene_id "Isoform274388_398.gene"; gene_name "Isoform274388_398";
chr5	Mandalorion	CDS	144218800	144218967	.	-	.	transcript_id "Isoform274388_398"; gene_id "Isoform274388_398.gene"; gene_name "Isoform274388_398";
chr5	Mandalorion	exon	144221254	144221406	.	-	.	transcript_id "Isoform274388_398"; gene_id "Isoform274388_398.gene"; gene_name "Isoform274388_398";
chr5	Mandalorion	CDS	144221254	144221406	.	-	.	transcript_id "Isoform274388_398"; gene_id "Isoform274388_398.gene"; gene_name "Isoform274388_398";
chr5	Mandalorion	exon	144222268	144222405	.	-	.	transcript_id "Isoform274388_398"; gene_id "Isoform274388_398.gene"; gene_name "Isoform274388_398";
chr5	Mandalorion	CDS	144222268	144222405	.	-	.	transcript_id "Isoform274388_398"; gene_id "Isoform274388_398.gene"; gene_name "Isoform274388_398";
chr5	Mandalorion	exon	144222885	144222956	.	-	.	transcript_id "Isoform274388_398"; gene_id "Isoform274388_398.gene"; gene_name "Isoform274388_398";
chr5	Mandalorion	CDS	144222885	144222956	.	-	.	transcript_id "Isoform274388_398"; gene_id "Isoform274388_398.gene"; gene_name "Isoform274388_398";
chr5	Mandalorion	exon	144223060	144223121	.	-	.	transcript_id "Isoform274388_398"; gene_id "Isoform274388_398.gene"; gene_name "Isoform274388_398";
chr5	Mandalorion	CDS	144223060	144223121	.	-	.	transcript_id "Isoform274388_398"; gene_id "Isoform274388_398.gene"; gene_name "Isoform274388_398";
chr5	Mandalorion	exon	144255739	144255825	.	-	.	transcript_id "Isoform274388_398"; gene_id "Isoform274388_398.gene"; gene_name "Isoform274388_398";
chr5	Mandalorion	CDS	144255739	144255825	.	-	.	transcript_id "Isoform274388_398"; gene_id "Isoform274388_398.gene"; gene_name "Isoform274388_398";
chr5	Mandalorion	exon	144261367	144261442	.	-	.	transcript_id "Isoform274388_398"; gene_id "Isoform274388_398.gene"; gene_name "Isoform274388_398";
chr5	Mandalorion	CDS	144261367	144261442	.	-	.	transcript_id "Isoform274388_398"; gene_id "Isoform274388_398.gene"; gene_name "Isoform274388_398";
chr5	Mandalorion	exon	144294601	144294881	.	-	.	transcript_id "Isoform274388_398"; gene_id "Isoform274388_398.gene"; gene_name "Isoform274388_398";
chr5	Mandalorion	start_codon	144294649	144294651	.	-	.	transcript_id "Isoform274388_398"; gene_id "Isoform274388_398.gene"; gene_name "Isoform274388_398";
chr5	Mandalorion	CDS	144294601	144294651	.	-	.	transcript_id "Isoform274388_398"; gene_id "Isoform274388_398.gene"; gene_name "Isoform274388_398";
chr5	Mandalorion	transcript	144202277	144294925	.	-	.	transcript_id "Isoform274389_63"; gene_id "Isoform274389_63.gene"; gene_name "Isoform274389_63";
chr5	Mandalorion	exon	144202277	144202842	.	-	.	transcript_id "Isoform274389_63"; gene_id "Isoform274389_63.gene"; gene_name "Isoform274389_63";
chr5	Mandalorion	CDS	144202770	144202842	.	-	.	transcript_id "Isoform274389_63"; gene_id "Isoform274389_63.gene"; gene_name "Isoform274389_63";
chr5	Mandalorion	stop_codon	144202767	144202769	.	-	.	transcript_id "Isoform274389_63"; gene_id "Isoform274389_63.gene"; gene_name "Isoform274389_63";
chr5	Mandalorion	exon	144203418	144203455	.	-	.	transcript_id "Isoform274389_63"; gene_id "Isoform274389_63.gene"; gene_name "Isoform274389_63";
chr5	Mandalorion	CDS	144203418	144203455	.	-	.	transcript_id "Isoform274389_63"; gene_id "Isoform274389_63.gene"; gene_name "Isoform274389_63";
chr5	Mandalorion	exon	144212583	144212775	.	-	.	transcript_id "Isoform274389_63"; gene_id "Isoform274389_63.gene"; gene_name "Isoform274389_63";
chr5	Mandalorion	CDS	144212583	144212775	.	-	.	transcript_id "Isoform274389_63"; gene_id "Isoform274389_63.gene"; gene_name "Isoform274389_63";
chr5	Mandalorion	exon	144214455	144214526	.	-	.	transcript_id "Isoform274389_63"; gene_id "Isoform274389_63.gene"; gene_name "Isoform274389_63";
chr5	Mandalorion	CDS	144214455	144214526	.	-	.	transcript_id "Isoform274389_63"; gene_id "Isoform274389_63.gene"; gene_name "Isoform274389_63";
chr5	Mandalorion	exon	144215338	144215548	.	-	.	transcript_id "Isoform274389_63"; gene_id "Isoform274389_63.gene"; gene_name "Isoform274389_63";
chr5	Mandalorion	CDS	144215338	144215548	.	-	.	transcript_id "Isoform274389_63"; gene_id "Isoform274389_63.gene"; gene_name "Isoform274389_63";
chr5	Mandalorion	exon	144217630	144217777	.	-	.	transcript_id "Isoform274389_63"; gene_id "Isoform274389_63.gene"; gene_name "Isoform274389_63";
chr5	Mandalorion	CDS	144217630	144217777	.	-	.	transcript_id "Isoform274389_63"; gene_id "Isoform274389_63.gene"; gene_name "Isoform274389_63";
chr5	Mandalorion	exon	144218800	144218967	.	-	.	transcript_id "Isoform274389_63"; gene_id "Isoform274389_63.gene"; gene_name "Isoform274389_63";
chr5	Mandalorion	CDS	144218800	144218967	.	-	.	transcript_id "Isoform274389_63"; gene_id "Isoform274389_63.gene"; gene_name "Isoform274389_63";
chr5	Mandalorion	exon	144221254	144221406	.	-	.	transcript_id "Isoform274389_63"; gene_id "Isoform274389_63.gene"; gene_name "Isoform274389_63";
chr5	Mandalorion	CDS	144221254	144221406	.	-	.	transcript_id "Isoform274389_63"; gene_id "Isoform274389_63.gene"; gene_name "Isoform274389_63";
chr5	Mandalorion	exon	144222268	144222405	.	-	.	transcript_id "Isoform274389_63"; gene_id "Isoform274389_63.gene"; gene_name "Isoform274389_63";
chr5	Mandalorion	CDS	144222268	144222405	.	-	.	transcript_id "Isoform274389_63"; gene_id "Isoform274389_63.gene"; gene_name "Isoform274389_63";
chr5	Mandalorion	exon	144222885	144222956	.	-	.	transcript_id "Isoform274389_63"; gene_id "Isoform274389_63.gene"; gene_name "Isoform274389_63";
chr5	Mandalorion	CDS	144222885	144222956	.	-	.	transcript_id "Isoform274389_63"; gene_id "Isoform274389_63.gene"; gene_name "Isoform274389_63";
chr5	Mandalorion	exon	144223060	144223121	.	-	.	transcript_id "Isoform274389_63"; gene_id "Isoform274389_63.gene"; gene_name "Isoform274389_63";
chr5	Mandalorion	CDS	144223060	144223121	.	-	.	transcript_id "Isoform274389_63"; gene_id "Isoform274389_63.gene"; gene_name "Isoform274389_63";
chr5	Mandalorion	exon	144255739	144255825	.	-	.	transcript_id "Isoform274389_63"; gene_id "Isoform274389_63.gene"; gene_name "Isoform274389_63";
chr5	Mandalorion	CDS	144255739	144255825	.	-	.	transcript_id "Isoform274389_63"; gene_id "Isoform274389_63.gene"; gene_name "Isoform274389_63";
chr5	Mandalorion	exon	144261367	144261442	.	-	.	transcript_id "Isoform274389_63"; gene_id "Isoform274389_63.gene"; gene_name "Isoform274389_63";
chr5	Mandalorion	CDS	144261367	144261442	.	-	.	transcript_id "Isoform274389_63"; gene_id "Isoform274389_63.gene"; gene_name "Isoform274389_63";
chr5	Mandalorion	exon	144294601	144294925	.	-	.	transcript_id "Isoform274389_63"; gene_id "Isoform274389_63.gene"; gene_name "Isoform274389_63";
chr5	Mandalorion	start_codon	144294649	144294651	.	-	.	transcript_id "Isoform274389_63"; gene_id "Isoform274389_63.gene"; gene_name "Isoform274389_63";
chr5	Mandalorion	CDS	144294601	144294651	.	-	.	transcript_id "Isoform274389_63"; gene_id "Isoform274389_63.gene"; gene_name "Isoform274389_63";
chr5	Mandalorion	transcript	144192071	144201205	.	+	.	transcript_id "Isoform274406_2762"; gene_id "Isoform274406_2762.gene"; gene_name "Isoform274406_2762";
chr5	Mandalorion	exon	144192071	144192329	.	+	.	transcript_id "Isoform274406_2762"; gene_id "Isoform274406_2762.gene"; gene_name "Isoform274406_2762";
chr5	Mandalorion	start_codon	144192188	144192190	.	+	.	transcript_id "Isoform274406_2762"; gene_id "Isoform274406_2762.gene"; gene_name "Isoform274406_2762";
chr5	Mandalorion	CDS	144192188	144192329	.	+	.	transcript_id "Isoform274406_2762"; gene_id "Isoform274406_2762.gene"; gene_name "Isoform274406_2762";
chr5	Mandalorion	exon	144192620	144192722	.	+	.	transcript_id "Isoform274406_2762"; gene_id "Isoform274406_2762.gene"; gene_name "Isoform274406_2762";
chr5	Mandalorion	CDS	144192620	144192722	.	+	.	transcript_id "Isoform274406_2762"; gene_id "Isoform274406_2762.gene"; gene_name "Isoform274406_2762";
chr5	Mandalorion	exon	144200819	144201205	.	+	.	transcript_id "Isoform274406_2762"; gene_id "Isoform274406_2762.gene"; gene_name "Isoform274406_2762";
chr5	Mandalorion	CDS	144200819	144200948	.	+	.	transcript_id "Isoform274406_2762"; gene_id "Isoform274406_2762.gene"; gene_name "Isoform274406_2762";
chr5	Mandalorion	stop_codon	144200949	144200951	.	+	.	transcript_id "Isoform274406_2762"; gene_id "Isoform274406_2762.gene"; gene_name "Isoform274406_2762";
chr5	Mandalorion	transcript	144192071	144201205	.	+	.	transcript_id "Isoform274411_43"; gene_id "Isoform274411_43.gene"; gene_name "Isoform274411_43";
chr5	Mandalorion	exon	144192071	144192329	.	+	.	transcript_id "Isoform274411_43"; gene_id "Isoform274411_43.gene"; gene_name "Isoform274411_43";
chr5	Mandalorion	start_codon	144192188	144192190	.	+	.	transcript_id "Isoform274411_43"; gene_id "Isoform274411_43.gene"; gene_name "Isoform274411_43";
chr5	Mandalorion	CDS	144192188	144192329	.	+	.	transcript_id "Isoform274411_43"; gene_id "Isoform274411_43.gene"; gene_name "Isoform274411_43";
chr5	Mandalorion	exon	144192620	144192722	.	+	.	transcript_id "Isoform274411_43"; gene_id "Isoform274411_43.gene"; gene_name "Isoform274411_43";
chr5	Mandalorion	CDS	144192620	144192722	.	+	.	transcript_id "Isoform274411_43"; gene_id "Isoform274411_43.gene"; gene_name "Isoform274411_43";
chr5	Mandalorion	exon	144200269	144200417	.	+	.	transcript_id "Isoform274411_43"; gene_id "Isoform274411_43.gene"; gene_name "Isoform274411_43";
chr5	Mandalorion	CDS	144200269	144200317	.	+	.	transcript_id "Isoform274411_43"; gene_id "Isoform274411_43.gene"; gene_name "Isoform274411_43";
chr5	Mandalorion	stop_codon	144200318	144200320	.	+	.	transcript_id "Isoform274411_43"; gene_id "Isoform274411_43.gene"; gene_name "Isoform274411_43";
chr5	Mandalorion	exon	144200819	144201205	.	+	.	transcript_id "Isoform274411_43"; gene_id "Isoform274411_43.gene"; gene_name "Isoform274411_43";
chr5	Mandalorion	transcript	144190148	144192532	.	-	.	transcript_id "Isoform274416_5"; gene_id "Isoform274416_5.gene"; gene_name "Isoform274416_5";
chr5	Mandalorion	exon	144190148	144192532	.	-	.	transcript_id "Isoform274416_5"; gene_id "Isoform274416_5.gene"; gene_name "Isoform274416_5";
chr5	Mandalorion	transcript	144704958	144714795	.	+	.	transcript_id "Isoform274432_7"; gene_id "Isoform274432_7.gene"; gene_name "Isoform274432_7";
chr5	Mandalorion	exon	144704958	144705055	.	+	.	transcript_id "Isoform274432_7"; gene_id "Isoform274432_7.gene"; gene_name "Isoform274432_7";
chr5	Mandalorion	exon	144707899	144708059	.	+	.	transcript_id "Isoform274432_7"; gene_id "Isoform274432_7.gene"; gene_name "Isoform274432_7";
chr5	Mandalorion	start_codon	144707960	144707962	.	+	.	transcript_id "Isoform274432_7"; gene_id "Isoform274432_7.gene"; gene_name "Isoform274432_7";
chr5	Mandalorion	CDS	144707960	144708059	.	+	.	transcript_id "Isoform274432_7"; gene_id "Isoform274432_7.gene"; gene_name "Isoform274432_7";
chr5	Mandalorion	exon	144708418	144708467	.	+	.	transcript_id "Isoform274432_7"; gene_id "Isoform274432_7.gene"; gene_name "Isoform274432_7";
chr5	Mandalorion	CDS	144708418	144708467	.	+	.	transcript_id "Isoform274432_7"; gene_id "Isoform274432_7.gene"; gene_name "Isoform274432_7";
chr5	Mandalorion	exon	144713913	144714023	.	+	.	transcript_id "Isoform274432_7"; gene_id "Isoform274432_7.gene"; gene_name "Isoform274432_7";
chr5	Mandalorion	CDS	144713913	144714023	.	+	.	transcript_id "Isoform274432_7"; gene_id "Isoform274432_7.gene"; gene_name "Isoform274432_7";
chr5	Mandalorion	exon	144714691	144714795	.	+	.	transcript_id "Isoform274432_7"; gene_id "Isoform274432_7.gene"; gene_name "Isoform274432_7";
chr5	Mandalorion	CDS	144714691	144714792	.	+	.	transcript_id "Isoform274432_7"; gene_id "Isoform274432_7.gene"; gene_name "Isoform274432_7";
chr5	Mandalorion	stop_codon	144714793	144714795	.	+	.	transcript_id "Isoform274432_7"; gene_id "Isoform274432_7.gene"; gene_name "Isoform274432_7";
chr5	Mandalorion	transcript	144776321	144796582	.	+	.	transcript_id "Isoform274435_16"; gene_id "Isoform274435_16.gene"; gene_name "Isoform274435_16";
chr5	Mandalorion	exon	144776321	144776406	.	+	.	transcript_id "Isoform274435_16"; gene_id "Isoform274435_16.gene"; gene_name "Isoform274435_16";
chr5	Mandalorion	start_codon	144776382	144776384	.	+	.	transcript_id "Isoform274435_16"; gene_id "Isoform274435_16.gene"; gene_name "Isoform274435_16";
chr5	Mandalorion	CDS	144776382	144776406	.	+	.	transcript_id "Isoform274435_16"; gene_id "Isoform274435_16.gene"; gene_name "Isoform274435_16";
chr5	Mandalorion	exon	144777148	144777413	.	+	.	transcript_id "Isoform274435_16"; gene_id "Isoform274435_16.gene"; gene_name "Isoform274435_16";
chr5	Mandalorion	CDS	144777148	144777413	.	+	.	transcript_id "Isoform274435_16"; gene_id "Isoform274435_16.gene"; gene_name "Isoform274435_16";
chr5	Mandalorion	exon	144777783	144777883	.	+	.	transcript_id "Isoform274435_16"; gene_id "Isoform274435_16.gene"; gene_name "Isoform274435_16";
chr5	Mandalorion	CDS	144777783	144777883	.	+	.	transcript_id "Isoform274435_16"; gene_id "Isoform274435_16.gene"; gene_name "Isoform274435_16";
chr5	Mandalorion	exon	144779347	144779548	.	+	.	transcript_id "Isoform274435_16"; gene_id "Isoform274435_16.gene"; gene_name "Isoform274435_16";
chr5	Mandalorion	CDS	144779347	144779548	.	+	.	transcript_id "Isoform274435_16"; gene_id "Isoform274435_16.gene"; gene_name "Isoform274435_16";
chr5	Mandalorion	exon	144780014	144780178	.	+	.	transcript_id "Isoform274435_16"; gene_id "Isoform274435_16.gene"; gene_name "Isoform274435_16";
chr5	Mandalorion	CDS	144780014	144780178	.	+	.	transcript_id "Isoform274435_16"; gene_id "Isoform274435_16.gene"; gene_name "Isoform274435_16";
chr5	Mandalorion	exon	144781009	144781099	.	+	.	transcript_id "Isoform274435_16"; gene_id "Isoform274435_16.gene"; gene_name "Isoform274435_16";
chr5	Mandalorion	CDS	144781009	144781099	.	+	.	transcript_id "Isoform274435_16"; gene_id "Isoform274435_16.gene"; gene_name "Isoform274435_16";
chr5	Mandalorion	exon	144782225	144782424	.	+	.	transcript_id "Isoform274435_16"; gene_id "Isoform274435_16.gene"; gene_name "Isoform274435_16";
chr5	Mandalorion	CDS	144782225	144782424	.	+	.	transcript_id "Isoform274435_16"; gene_id "Isoform274435_16.gene"; gene_name "Isoform274435_16";
chr5	Mandalorion	exon	144783178	144783439	.	+	.	transcript_id "Isoform274435_16"; gene_id "Isoform274435_16.gene"; gene_name "Isoform274435_16";
chr5	Mandalorion	CDS	144783178	144783439	.	+	.	transcript_id "Isoform274435_16"; gene_id "Isoform274435_16.gene"; gene_name "Isoform274435_16";
chr5	Mandalorion	exon	144786670	144786895	.	+	.	transcript_id "Isoform274435_16"; gene_id "Isoform274435_16.gene"; gene_name "Isoform274435_16";
chr5	Mandalorion	CDS	144786670	144786895	.	+	.	transcript_id "Isoform274435_16"; gene_id "Isoform274435_16.gene"; gene_name "Isoform274435_16";
chr5	Mandalorion	exon	144787930	144788147	.	+	.	transcript_id "Isoform274435_16"; gene_id "Isoform274435_16.gene"; gene_name "Isoform274435_16";
chr5	Mandalorion	CDS	144787930	144788147	.	+	.	transcript_id "Isoform274435_16"; gene_id "Isoform274435_16.gene"; gene_name "Isoform274435_16";
chr5	Mandalorion	exon	144790250	144790434	.	+	.	transcript_id "Isoform274435_16"; gene_id "Isoform274435_16.gene"; gene_name "Isoform274435_16";
chr5	Mandalorion	CDS	144790250	144790434	.	+	.	transcript_id "Isoform274435_16"; gene_id "Isoform274435_16.gene"; gene_name "Isoform274435_16";
chr5	Mandalorion	exon	144793697	144793900	.	+	.	transcript_id "Isoform274435_16"; gene_id "Isoform274435_16.gene"; gene_name "Isoform274435_16";
chr5	Mandalorion	CDS	144793697	144793900	.	+	.	transcript_id "Isoform274435_16"; gene_id "Isoform274435_16.gene"; gene_name "Isoform274435_16";
chr5	Mandalorion	exon	144794195	144794389	.	+	.	transcript_id "Isoform274435_16"; gene_id "Isoform274435_16.gene"; gene_name "Isoform274435_16";
chr5	Mandalorion	CDS	144794195	144794389	.	+	.	transcript_id "Isoform274435_16"; gene_id "Isoform274435_16.gene"; gene_name "Isoform274435_16";
chr5	Mandalorion	exon	144795484	144796582	.	+	.	transcript_id "Isoform274435_16"; gene_id "Isoform274435_16.gene"; gene_name "Isoform274435_16";
chr5	Mandalorion	CDS	144795484	144795765	.	+	.	transcript_id "Isoform274435_16"; gene_id "Isoform274435_16.gene"; gene_name "Isoform274435_16";
chr5	Mandalorion	stop_codon	144795766	144795768	.	+	.	transcript_id "Isoform274435_16"; gene_id "Isoform274435_16.gene"; gene_name "Isoform274435_16";
chr5	Mandalorion	transcript	144777278	144796582	.	+	.	transcript_id "Isoform274439_3"; gene_id "Isoform274439_3.gene"; gene_name "Isoform274439_3";
chr5	Mandalorion	exon	144777278	144777413	.	+	.	transcript_id "Isoform274439_3"; gene_id "Isoform274439_3.gene"; gene_name "Isoform274439_3";
chr5	Mandalorion	start_codon	144777390	144777392	.	+	.	transcript_id "Isoform274439_3"; gene_id "Isoform274439_3.gene"; gene_name "Isoform274439_3";
chr5	Mandalorion	CDS	144777390	144777413	.	+	.	transcript_id "Isoform274439_3"; gene_id "Isoform274439_3.gene"; gene_name "Isoform274439_3";
chr5	Mandalorion	exon	144777783	144777883	.	+	.	transcript_id "Isoform274439_3"; gene_id "Isoform274439_3.gene"; gene_name "Isoform274439_3";
chr5	Mandalorion	CDS	144777783	144777883	.	+	.	transcript_id "Isoform274439_3"; gene_id "Isoform274439_3.gene"; gene_name "Isoform274439_3";
chr5	Mandalorion	exon	144779347	144779548	.	+	.	transcript_id "Isoform274439_3"; gene_id "Isoform274439_3.gene"; gene_name "Isoform274439_3";
chr5	Mandalorion	CDS	144779347	144779548	.	+	.	transcript_id "Isoform274439_3"; gene_id "Isoform274439_3.gene"; gene_name "Isoform274439_3";
chr5	Mandalorion	exon	144780014	144780178	.	+	.	transcript_id "Isoform274439_3"; gene_id "Isoform274439_3.gene"; gene_name "Isoform274439_3";
chr5	Mandalorion	CDS	144780014	144780178	.	+	.	transcript_id "Isoform274439_3"; gene_id "Isoform274439_3.gene"; gene_name "Isoform274439_3";
chr5	Mandalorion	exon	144781006	144781099	.	+	.	transcript_id "Isoform274439_3"; gene_id "Isoform274439_3.gene"; gene_name "Isoform274439_3";
chr5	Mandalorion	CDS	144781006	144781099	.	+	.	transcript_id "Isoform274439_3"; gene_id "Isoform274439_3.gene"; gene_name "Isoform274439_3";
chr5	Mandalorion	exon	144782225	144782424	.	+	.	transcript_id "Isoform274439_3"; gene_id "Isoform274439_3.gene"; gene_name "Isoform274439_3";
chr5	Mandalorion	CDS	144782225	144782424	.	+	.	transcript_id "Isoform274439_3"; gene_id "Isoform274439_3.gene"; gene_name "Isoform274439_3";
chr5	Mandalorion	exon	144783178	144783439	.	+	.	transcript_id "Isoform274439_3"; gene_id "Isoform274439_3.gene"; gene_name "Isoform274439_3";
chr5	Mandalorion	CDS	144783178	144783439	.	+	.	transcript_id "Isoform274439_3"; gene_id "Isoform274439_3.gene"; gene_name "Isoform274439_3";
chr5	Mandalorion	exon	144786670	144786895	.	+	.	transcript_id "Isoform274439_3"; gene_id "Isoform274439_3.gene"; gene_name "Isoform274439_3";
chr5	Mandalorion	CDS	144786670	144786895	.	+	.	transcript_id "Isoform274439_3"; gene_id "Isoform274439_3.gene"; gene_name "Isoform274439_3";
chr5	Mandalorion	exon	144787930	144788147	.	+	.	transcript_id "Isoform274439_3"; gene_id "Isoform274439_3.gene"; gene_name "Isoform274439_3";
chr5	Mandalorion	CDS	144787930	144788147	.	+	.	transcript_id "Isoform274439_3"; gene_id "Isoform274439_3.gene"; gene_name "Isoform274439_3";
chr5	Mandalorion	exon	144790250	144790434	.	+	.	transcript_id "Isoform274439_3"; gene_id "Isoform274439_3.gene"; gene_name "Isoform274439_3";
chr5	Mandalorion	CDS	144790250	144790434	.	+	.	transcript_id "Isoform274439_3"; gene_id "Isoform274439_3.gene"; gene_name "Isoform274439_3";
chr5	Mandalorion	exon	144793697	144793900	.	+	.	transcript_id "Isoform274439_3"; gene_id "Isoform274439_3.gene"; gene_name "Isoform274439_3";
chr5	Mandalorion	CDS	144793697	144793900	.	+	.	transcript_id "Isoform274439_3"; gene_id "Isoform274439_3.gene"; gene_name "Isoform274439_3";
chr5	Mandalorion	exon	144794195	144794389	.	+	.	transcript_id "Isoform274439_3"; gene_id "Isoform274439_3.gene"; gene_name "Isoform274439_3";
chr5	Mandalorion	CDS	144794195	144794389	.	+	.	transcript_id "Isoform274439_3"; gene_id "Isoform274439_3.gene"; gene_name "Isoform274439_3";
chr5	Mandalorion	exon	144795484	144796582	.	+	.	transcript_id "Isoform274439_3"; gene_id "Isoform274439_3.gene"; gene_name "Isoform274439_3";
chr5	Mandalorion	CDS	144795484	144795765	.	+	.	transcript_id "Isoform274439_3"; gene_id "Isoform274439_3.gene"; gene_name "Isoform274439_3";
chr5	Mandalorion	stop_codon	144795766	144795768	.	+	.	transcript_id "Isoform274439_3"; gene_id "Isoform274439_3.gene"; gene_name "Isoform274439_3";
chr5	Mandalorion	transcript	144782312	144796582	.	+	.	transcript_id "Isoform274447_3"; gene_id "Isoform274447_3.gene"; gene_name "Isoform274447_3";
chr5	Mandalorion	exon	144782312	144782424	.	+	.	transcript_id "Isoform274447_3"; gene_id "Isoform274447_3.gene"; gene_name "Isoform274447_3";
chr5	Mandalorion	start_codon	144782329	144782331	.	+	.	transcript_id "Isoform274447_3"; gene_id "Isoform274447_3.gene"; gene_name "Isoform274447_3";
chr5	Mandalorion	CDS	144782329	144782424	.	+	.	transcript_id "Isoform274447_3"; gene_id "Isoform274447_3.gene"; gene_name "Isoform274447_3";
chr5	Mandalorion	exon	144783178	144783439	.	+	.	transcript_id "Isoform274447_3"; gene_id "Isoform274447_3.gene"; gene_name "Isoform274447_3";
chr5	Mandalorion	CDS	144783178	144783439	.	+	.	transcript_id "Isoform274447_3"; gene_id "Isoform274447_3.gene"; gene_name "Isoform274447_3";
chr5	Mandalorion	exon	144786670	144786895	.	+	.	transcript_id "Isoform274447_3"; gene_id "Isoform274447_3.gene"; gene_name "Isoform274447_3";
chr5	Mandalorion	CDS	144786670	144786895	.	+	.	transcript_id "Isoform274447_3"; gene_id "Isoform274447_3.gene"; gene_name "Isoform274447_3";
chr5	Mandalorion	exon	144787930	144788147	.	+	.	transcript_id "Isoform274447_3"; gene_id "Isoform274447_3.gene"; gene_name "Isoform274447_3";
chr5	Mandalorion	CDS	144787930	144788147	.	+	.	transcript_id "Isoform274447_3"; gene_id "Isoform274447_3.gene"; gene_name "Isoform274447_3";
chr5	Mandalorion	exon	144790250	144790434	.	+	.	transcript_id "Isoform274447_3"; gene_id "Isoform274447_3.gene"; gene_name "Isoform274447_3";
chr5	Mandalorion	CDS	144790250	144790434	.	+	.	transcript_id "Isoform274447_3"; gene_id "Isoform274447_3.gene"; gene_name "Isoform274447_3";
chr5	Mandalorion	exon	144790858	144790935	.	+	.	transcript_id "Isoform274447_3"; gene_id "Isoform274447_3.gene"; gene_name "Isoform274447_3";
chr5	Mandalorion	CDS	144790858	144790935	.	+	.	transcript_id "Isoform274447_3"; gene_id "Isoform274447_3.gene"; gene_name "Isoform274447_3";
chr5	Mandalorion	exon	144793697	144793900	.	+	.	transcript_id "Isoform274447_3"; gene_id "Isoform274447_3.gene"; gene_name "Isoform274447_3";
chr5	Mandalorion	CDS	144793697	144793900	.	+	.	transcript_id "Isoform274447_3"; gene_id "Isoform274447_3.gene"; gene_name "Isoform274447_3";
chr5	Mandalorion	exon	144794195	144794389	.	+	.	transcript_id "Isoform274447_3"; gene_id "Isoform274447_3.gene"; gene_name "Isoform274447_3";
chr5	Mandalorion	CDS	144794195	144794389	.	+	.	transcript_id "Isoform274447_3"; gene_id "Isoform274447_3.gene"; gene_name "Isoform274447_3";
chr5	Mandalorion	exon	144795484	144796582	.	+	.	transcript_id "Isoform274447_3"; gene_id "Isoform274447_3.gene"; gene_name "Isoform274447_3";
chr5	Mandalorion	CDS	144795484	144795765	.	+	.	transcript_id "Isoform274447_3"; gene_id "Isoform274447_3.gene"; gene_name "Isoform274447_3";
chr5	Mandalorion	stop_codon	144795766	144795768	.	+	.	transcript_id "Isoform274447_3"; gene_id "Isoform274447_3.gene"; gene_name "Isoform274447_3";
chr5	Mandalorion	transcript	144758659	144771325	.	+	.	transcript_id "Isoform274456_3"; gene_id "Isoform274456_3.gene"; gene_name "Isoform274456_3";
chr5	Mandalorion	exon	144758659	144758796	.	+	.	transcript_id "Isoform274456_3"; gene_id "Isoform274456_3.gene"; gene_name "Isoform274456_3";
chr5	Mandalorion	start_codon	144758715	144758717	.	+	.	transcript_id "Isoform274456_3"; gene_id "Isoform274456_3.gene"; gene_name "Isoform274456_3";
chr5	Mandalorion	CDS	144758715	144758796	.	+	.	transcript_id "Isoform274456_3"; gene_id "Isoform274456_3.gene"; gene_name "Isoform274456_3";
chr5	Mandalorion	exon	144759501	144759626	.	+	.	transcript_id "Isoform274456_3"; gene_id "Isoform274456_3.gene"; gene_name "Isoform274456_3";
chr5	Mandalorion	CDS	144759501	144759626	.	+	.	transcript_id "Isoform274456_3"; gene_id "Isoform274456_3.gene"; gene_name "Isoform274456_3";
chr5	Mandalorion	exon	144761267	144761413	.	+	.	transcript_id "Isoform274456_3"; gene_id "Isoform274456_3.gene"; gene_name "Isoform274456_3";
chr5	Mandalorion	CDS	144761267	144761413	.	+	.	transcript_id "Isoform274456_3"; gene_id "Isoform274456_3.gene"; gene_name "Isoform274456_3";
chr5	Mandalorion	exon	144762029	144762231	.	+	.	transcript_id "Isoform274456_3"; gene_id "Isoform274456_3.gene"; gene_name "Isoform274456_3";
chr5	Mandalorion	CDS	144762029	144762231	.	+	.	transcript_id "Isoform274456_3"; gene_id "Isoform274456_3.gene"; gene_name "Isoform274456_3";
chr5	Mandalorion	exon	144762684	144762805	.	+	.	transcript_id "Isoform274456_3"; gene_id "Isoform274456_3.gene"; gene_name "Isoform274456_3";
chr5	Mandalorion	CDS	144762684	144762805	.	+	.	transcript_id "Isoform274456_3"; gene_id "Isoform274456_3.gene"; gene_name "Isoform274456_3";
chr5	Mandalorion	exon	144763330	144763543	.	+	.	transcript_id "Isoform274456_3"; gene_id "Isoform274456_3.gene"; gene_name "Isoform274456_3";
chr5	Mandalorion	CDS	144763330	144763543	.	+	.	transcript_id "Isoform274456_3"; gene_id "Isoform274456_3.gene"; gene_name "Isoform274456_3";
chr5	Mandalorion	exon	144765277	144765456	.	+	.	transcript_id "Isoform274456_3"; gene_id "Isoform274456_3.gene"; gene_name "Isoform274456_3";
chr5	Mandalorion	CDS	144765277	144765456	.	+	.	transcript_id "Isoform274456_3"; gene_id "Isoform274456_3.gene"; gene_name "Isoform274456_3";
chr5	Mandalorion	exon	144767716	144767862	.	+	.	transcript_id "Isoform274456_3"; gene_id "Isoform274456_3.gene"; gene_name "Isoform274456_3";
chr5	Mandalorion	CDS	144767716	144767862	.	+	.	transcript_id "Isoform274456_3"; gene_id "Isoform274456_3.gene"; gene_name "Isoform274456_3";
chr5	Mandalorion	exon	144769258	144769377	.	+	.	transcript_id "Isoform274456_3"; gene_id "Isoform274456_3.gene"; gene_name "Isoform274456_3";
chr5	Mandalorion	CDS	144769258	144769377	.	+	.	transcript_id "Isoform274456_3"; gene_id "Isoform274456_3.gene"; gene_name "Isoform274456_3";
chr5	Mandalorion	exon	144769716	144770003	.	+	.	transcript_id "Isoform274456_3"; gene_id "Isoform274456_3.gene"; gene_name "Isoform274456_3";
chr5	Mandalorion	CDS	144769716	144770003	.	+	.	transcript_id "Isoform274456_3"; gene_id "Isoform274456_3.gene"; gene_name "Isoform274456_3";
chr5	Mandalorion	exon	144770107	144770244	.	+	.	transcript_id "Isoform274456_3"; gene_id "Isoform274456_3.gene"; gene_name "Isoform274456_3";
chr5	Mandalorion	CDS	144770107	144770244	.	+	.	transcript_id "Isoform274456_3"; gene_id "Isoform274456_3.gene"; gene_name "Isoform274456_3";
chr5	Mandalorion	exon	144770967	144771325	.	+	.	transcript_id "Isoform274456_3"; gene_id "Isoform274456_3.gene"; gene_name "Isoform274456_3";
chr5	Mandalorion	CDS	144770967	144771080	.	+	.	transcript_id "Isoform274456_3"; gene_id "Isoform274456_3.gene"; gene_name "Isoform274456_3";
chr5	Mandalorion	stop_codon	144771081	144771083	.	+	.	transcript_id "Isoform274456_3"; gene_id "Isoform274456_3.gene"; gene_name "Isoform274456_3";
chr5	Mandalorion	transcript	144813307	144902643	.	-	.	transcript_id "Isoform274460_8"; gene_id "Isoform274460_8.gene"; gene_name "Isoform274460_8";
chr5	Mandalorion	exon	144813307	144816266	.	-	.	transcript_id "Isoform274460_8"; gene_id "Isoform274460_8.gene"; gene_name "Isoform274460_8";
chr5	Mandalorion	CDS	144816170	144816266	.	-	.	transcript_id "Isoform274460_8"; gene_id "Isoform274460_8.gene"; gene_name "Isoform274460_8";
chr5	Mandalorion	stop_codon	144816167	144816169	.	-	.	transcript_id "Isoform274460_8"; gene_id "Isoform274460_8.gene"; gene_name "Isoform274460_8";
chr5	Mandalorion	exon	144817435	144817510	.	-	.	transcript_id "Isoform274460_8"; gene_id "Isoform274460_8.gene"; gene_name "Isoform274460_8";
chr5	Mandalorion	CDS	144817435	144817510	.	-	.	transcript_id "Isoform274460_8"; gene_id "Isoform274460_8.gene"; gene_name "Isoform274460_8";
chr5	Mandalorion	exon	144818428	144818629	.	-	.	transcript_id "Isoform274460_8"; gene_id "Isoform274460_8.gene"; gene_name "Isoform274460_8";
chr5	Mandalorion	CDS	144818428	144818629	.	-	.	transcript_id "Isoform274460_8"; gene_id "Isoform274460_8.gene"; gene_name "Isoform274460_8";
chr5	Mandalorion	exon	144819317	144819437	.	-	.	transcript_id "Isoform274460_8"; gene_id "Isoform274460_8.gene"; gene_name "Isoform274460_8";
chr5	Mandalorion	CDS	144819317	144819437	.	-	.	transcript_id "Isoform274460_8"; gene_id "Isoform274460_8.gene"; gene_name "Isoform274460_8";
chr5	Mandalorion	exon	144820379	144820516	.	-	.	transcript_id "Isoform274460_8"; gene_id "Isoform274460_8.gene"; gene_name "Isoform274460_8";
chr5	Mandalorion	CDS	144820379	144820516	.	-	.	transcript_id "Isoform274460_8"; gene_id "Isoform274460_8.gene"; gene_name "Isoform274460_8";
chr5	Mandalorion	exon	144821393	144821571	.	-	.	transcript_id "Isoform274460_8"; gene_id "Isoform274460_8.gene"; gene_name "Isoform274460_8";
chr5	Mandalorion	CDS	144821393	144821571	.	-	.	transcript_id "Isoform274460_8"; gene_id "Isoform274460_8.gene"; gene_name "Isoform274460_8";
chr5	Mandalorion	exon	144823172	144823286	.	-	.	transcript_id "Isoform274460_8"; gene_id "Isoform274460_8.gene"; gene_name "Isoform274460_8";
chr5	Mandalorion	CDS	144823172	144823286	.	-	.	transcript_id "Isoform274460_8"; gene_id "Isoform274460_8.gene"; gene_name "Isoform274460_8";
chr5	Mandalorion	exon	144826509	144826612	.	-	.	transcript_id "Isoform274460_8"; gene_id "Isoform274460_8.gene"; gene_name "Isoform274460_8";
chr5	Mandalorion	CDS	144826509	144826612	.	-	.	transcript_id "Isoform274460_8"; gene_id "Isoform274460_8.gene"; gene_name "Isoform274460_8";
chr5	Mandalorion	exon	144828125	144828323	.	-	.	transcript_id "Isoform274460_8"; gene_id "Isoform274460_8.gene"; gene_name "Isoform274460_8";
chr5	Mandalorion	CDS	144828125	144828323	.	-	.	transcript_id "Isoform274460_8"; gene_id "Isoform274460_8.gene"; gene_name "Isoform274460_8";
chr5	Mandalorion	exon	144829971	144830117	.	-	.	transcript_id "Isoform274460_8"; gene_id "Isoform274460_8.gene"; gene_name "Isoform274460_8";
chr5	Mandalorion	CDS	144829971	144830117	.	-	.	transcript_id "Isoform274460_8"; gene_id "Isoform274460_8.gene"; gene_name "Isoform274460_8";
chr5	Mandalorion	exon	144831284	144831368	.	-	.	transcript_id "Isoform274460_8"; gene_id "Isoform274460_8.gene"; gene_name "Isoform274460_8";
chr5	Mandalorion	CDS	144831284	144831368	.	-	.	transcript_id "Isoform274460_8"; gene_id "Isoform274460_8.gene"; gene_name "Isoform274460_8";
chr5	Mandalorion	exon	144833300	144833541	.	-	.	transcript_id "Isoform274460_8"; gene_id "Isoform274460_8.gene"; gene_name "Isoform274460_8";
chr5	Mandalorion	CDS	144833300	144833541	.	-	.	transcript_id "Isoform274460_8"; gene_id "Isoform274460_8.gene"; gene_name "Isoform274460_8";
chr5	Mandalorion	exon	144834793	144834868	.	-	.	transcript_id "Isoform274460_8"; gene_id "Isoform274460_8.gene"; gene_name "Isoform274460_8";
chr5	Mandalorion	CDS	144834793	144834868	.	-	.	transcript_id "Isoform274460_8"; gene_id "Isoform274460_8.gene"; gene_name "Isoform274460_8";
chr5	Mandalorion	exon	144835957	144836022	.	-	.	transcript_id "Isoform274460_8"; gene_id "Isoform274460_8.gene"; gene_name "Isoform274460_8";
chr5	Mandalorion	CDS	144835957	144836022	.	-	.	transcript_id "Isoform274460_8"; gene_id "Isoform274460_8.gene"; gene_name "Isoform274460_8";
chr5	Mandalorion	exon	144836175	144836308	.	-	.	transcript_id "Isoform274460_8"; gene_id "Isoform274460_8.gene"; gene_name "Isoform274460_8";
chr5	Mandalorion	CDS	144836175	144836308	.	-	.	transcript_id "Isoform274460_8"; gene_id "Isoform274460_8.gene"; gene_name "Isoform274460_8";
chr5	Mandalorion	exon	144837987	144838095	.	-	.	transcript_id "Isoform274460_8"; gene_id "Isoform274460_8.gene"; gene_name "Isoform274460_8";
chr5	Mandalorion	CDS	144837987	144838095	.	-	.	transcript_id "Isoform274460_8"; gene_id "Isoform274460_8.gene"; gene_name "Isoform274460_8";
chr5	Mandalorion	exon	144839350	144839388	.	-	.	transcript_id "Isoform274460_8"; gene_id "Isoform274460_8.gene"; gene_name "Isoform274460_8";
chr5	Mandalorion	CDS	144839350	144839388	.	-	.	transcript_id "Isoform274460_8"; gene_id "Isoform274460_8.gene"; gene_name "Isoform274460_8";
chr5	Mandalorion	exon	144902311	144902643	.	-	.	transcript_id "Isoform274460_8"; gene_id "Isoform274460_8.gene"; gene_name "Isoform274460_8";
chr5	Mandalorion	start_codon	144902363	144902365	.	-	.	transcript_id "Isoform274460_8"; gene_id "Isoform274460_8.gene"; gene_name "Isoform274460_8";
chr5	Mandalorion	CDS	144902311	144902365	.	-	.	transcript_id "Isoform274460_8"; gene_id "Isoform274460_8.gene"; gene_name "Isoform274460_8";
chr5	Mandalorion	transcript	144815914	144902645	.	-	.	transcript_id "Isoform274461_46"; gene_id "Isoform274461_46.gene"; gene_name "Isoform274461_46";
chr5	Mandalorion	exon	144815914	144816266	.	-	.	transcript_id "Isoform274461_46"; gene_id "Isoform274461_46.gene"; gene_name "Isoform274461_46";
chr5	Mandalorion	CDS	144816170	144816266	.	-	.	transcript_id "Isoform274461_46"; gene_id "Isoform274461_46.gene"; gene_name "Isoform274461_46";
chr5	Mandalorion	stop_codon	144816167	144816169	.	-	.	transcript_id "Isoform274461_46"; gene_id "Isoform274461_46.gene"; gene_name "Isoform274461_46";
chr5	Mandalorion	exon	144817435	144817510	.	-	.	transcript_id "Isoform274461_46"; gene_id "Isoform274461_46.gene"; gene_name "Isoform274461_46";
chr5	Mandalorion	CDS	144817435	144817510	.	-	.	transcript_id "Isoform274461_46"; gene_id "Isoform274461_46.gene"; gene_name "Isoform274461_46";
chr5	Mandalorion	exon	144818428	144818629	.	-	.	transcript_id "Isoform274461_46"; gene_id "Isoform274461_46.gene"; gene_name "Isoform274461_46";
chr5	Mandalorion	CDS	144818428	144818629	.	-	.	transcript_id "Isoform274461_46"; gene_id "Isoform274461_46.gene"; gene_name "Isoform274461_46";
chr5	Mandalorion	exon	144819317	144819437	.	-	.	transcript_id "Isoform274461_46"; gene_id "Isoform274461_46.gene"; gene_name "Isoform274461_46";
chr5	Mandalorion	CDS	144819317	144819437	.	-	.	transcript_id "Isoform274461_46"; gene_id "Isoform274461_46.gene"; gene_name "Isoform274461_46";
chr5	Mandalorion	exon	144820379	144820516	.	-	.	transcript_id "Isoform274461_46"; gene_id "Isoform274461_46.gene"; gene_name "Isoform274461_46";
chr5	Mandalorion	CDS	144820379	144820516	.	-	.	transcript_id "Isoform274461_46"; gene_id "Isoform274461_46.gene"; gene_name "Isoform274461_46";
chr5	Mandalorion	exon	144821393	144821571	.	-	.	transcript_id "Isoform274461_46"; gene_id "Isoform274461_46.gene"; gene_name "Isoform274461_46";
chr5	Mandalorion	CDS	144821393	144821571	.	-	.	transcript_id "Isoform274461_46"; gene_id "Isoform274461_46.gene"; gene_name "Isoform274461_46";
chr5	Mandalorion	exon	144823172	144823286	.	-	.	transcript_id "Isoform274461_46"; gene_id "Isoform274461_46.gene"; gene_name "Isoform274461_46";
chr5	Mandalorion	CDS	144823172	144823286	.	-	.	transcript_id "Isoform274461_46"; gene_id "Isoform274461_46.gene"; gene_name "Isoform274461_46";
chr5	Mandalorion	exon	144826509	144826612	.	-	.	transcript_id "Isoform274461_46"; gene_id "Isoform274461_46.gene"; gene_name "Isoform274461_46";
chr5	Mandalorion	CDS	144826509	144826612	.	-	.	transcript_id "Isoform274461_46"; gene_id "Isoform274461_46.gene"; gene_name "Isoform274461_46";
chr5	Mandalorion	exon	144828125	144828323	.	-	.	transcript_id "Isoform274461_46"; gene_id "Isoform274461_46.gene"; gene_name "Isoform274461_46";
chr5	Mandalorion	CDS	144828125	144828323	.	-	.	transcript_id "Isoform274461_46"; gene_id "Isoform274461_46.gene"; gene_name "Isoform274461_46";
chr5	Mandalorion	exon	144829971	144830117	.	-	.	transcript_id "Isoform274461_46"; gene_id "Isoform274461_46.gene"; gene_name "Isoform274461_46";
chr5	Mandalorion	CDS	144829971	144830117	.	-	.	transcript_id "Isoform274461_46"; gene_id "Isoform274461_46.gene"; gene_name "Isoform274461_46";
chr5	Mandalorion	exon	144831284	144831368	.	-	.	transcript_id "Isoform274461_46"; gene_id "Isoform274461_46.gene"; gene_name "Isoform274461_46";
chr5	Mandalorion	CDS	144831284	144831368	.	-	.	transcript_id "Isoform274461_46"; gene_id "Isoform274461_46.gene"; gene_name "Isoform274461_46";
chr5	Mandalorion	exon	144833300	144833541	.	-	.	transcript_id "Isoform274461_46"; gene_id "Isoform274461_46.gene"; gene_name "Isoform274461_46";
chr5	Mandalorion	CDS	144833300	144833541	.	-	.	transcript_id "Isoform274461_46"; gene_id "Isoform274461_46.gene"; gene_name "Isoform274461_46";
chr5	Mandalorion	exon	144834793	144834868	.	-	.	transcript_id "Isoform274461_46"; gene_id "Isoform274461_46.gene"; gene_name "Isoform274461_46";
chr5	Mandalorion	CDS	144834793	144834868	.	-	.	transcript_id "Isoform274461_46"; gene_id "Isoform274461_46.gene"; gene_name "Isoform274461_46";
chr5	Mandalorion	exon	144835957	144836022	.	-	.	transcript_id "Isoform274461_46"; gene_id "Isoform274461_46.gene"; gene_name "Isoform274461_46";
chr5	Mandalorion	CDS	144835957	144836022	.	-	.	transcript_id "Isoform274461_46"; gene_id "Isoform274461_46.gene"; gene_name "Isoform274461_46";
chr5	Mandalorion	exon	144836175	144836308	.	-	.	transcript_id "Isoform274461_46"; gene_id "Isoform274461_46.gene"; gene_name "Isoform274461_46";
chr5	Mandalorion	CDS	144836175	144836308	.	-	.	transcript_id "Isoform274461_46"; gene_id "Isoform274461_46.gene"; gene_name "Isoform274461_46";
chr5	Mandalorion	exon	144837987	144838095	.	-	.	transcript_id "Isoform274461_46"; gene_id "Isoform274461_46.gene"; gene_name "Isoform274461_46";
chr5	Mandalorion	CDS	144837987	144838095	.	-	.	transcript_id "Isoform274461_46"; gene_id "Isoform274461_46.gene"; gene_name "Isoform274461_46";
chr5	Mandalorion	exon	144839350	144839388	.	-	.	transcript_id "Isoform274461_46"; gene_id "Isoform274461_46.gene"; gene_name "Isoform274461_46";
chr5	Mandalorion	CDS	144839350	144839388	.	-	.	transcript_id "Isoform274461_46"; gene_id "Isoform274461_46.gene"; gene_name "Isoform274461_46";
chr5	Mandalorion	exon	144902311	144902645	.	-	.	transcript_id "Isoform274461_46"; gene_id "Isoform274461_46.gene"; gene_name "Isoform274461_46";
chr5	Mandalorion	start_codon	144902363	144902365	.	-	.	transcript_id "Isoform274461_46"; gene_id "Isoform274461_46.gene"; gene_name "Isoform274461_46";
chr5	Mandalorion	CDS	144902311	144902365	.	-	.	transcript_id "Isoform274461_46"; gene_id "Isoform274461_46.gene"; gene_name "Isoform274461_46";
chr5	Mandalorion	transcript	144813308	144902622	.	-	.	transcript_id "Isoform274467_12"; gene_id "Isoform274467_12.gene"; gene_name "Isoform274467_12";
chr5	Mandalorion	exon	144813308	144816266	.	-	.	transcript_id "Isoform274467_12"; gene_id "Isoform274467_12.gene"; gene_name "Isoform274467_12";
chr5	Mandalorion	CDS	144816170	144816266	.	-	.	transcript_id "Isoform274467_12"; gene_id "Isoform274467_12.gene"; gene_name "Isoform274467_12";
chr5	Mandalorion	stop_codon	144816167	144816169	.	-	.	transcript_id "Isoform274467_12"; gene_id "Isoform274467_12.gene"; gene_name "Isoform274467_12";
chr5	Mandalorion	exon	144817435	144817519	.	-	.	transcript_id "Isoform274467_12"; gene_id "Isoform274467_12.gene"; gene_name "Isoform274467_12";
chr5	Mandalorion	CDS	144817435	144817519	.	-	.	transcript_id "Isoform274467_12"; gene_id "Isoform274467_12.gene"; gene_name "Isoform274467_12";
chr5	Mandalorion	exon	144818428	144818629	.	-	.	transcript_id "Isoform274467_12"; gene_id "Isoform274467_12.gene"; gene_name "Isoform274467_12";
chr5	Mandalorion	CDS	144818428	144818629	.	-	.	transcript_id "Isoform274467_12"; gene_id "Isoform274467_12.gene"; gene_name "Isoform274467_12";
chr5	Mandalorion	exon	144819317	144819437	.	-	.	transcript_id "Isoform274467_12"; gene_id "Isoform274467_12.gene"; gene_name "Isoform274467_12";
chr5	Mandalorion	CDS	144819317	144819437	.	-	.	transcript_id "Isoform274467_12"; gene_id "Isoform274467_12.gene"; gene_name "Isoform274467_12";
chr5	Mandalorion	exon	144820379	144820516	.	-	.	transcript_id "Isoform274467_12"; gene_id "Isoform274467_12.gene"; gene_name "Isoform274467_12";
chr5	Mandalorion	CDS	144820379	144820516	.	-	.	transcript_id "Isoform274467_12"; gene_id "Isoform274467_12.gene"; gene_name "Isoform274467_12";
chr5	Mandalorion	exon	144821393	144821571	.	-	.	transcript_id "Isoform274467_12"; gene_id "Isoform274467_12.gene"; gene_name "Isoform274467_12";
chr5	Mandalorion	CDS	144821393	144821571	.	-	.	transcript_id "Isoform274467_12"; gene_id "Isoform274467_12.gene"; gene_name "Isoform274467_12";
chr5	Mandalorion	exon	144823172	144823286	.	-	.	transcript_id "Isoform274467_12"; gene_id "Isoform274467_12.gene"; gene_name "Isoform274467_12";
chr5	Mandalorion	CDS	144823172	144823286	.	-	.	transcript_id "Isoform274467_12"; gene_id "Isoform274467_12.gene"; gene_name "Isoform274467_12";
chr5	Mandalorion	exon	144826509	144826612	.	-	.	transcript_id "Isoform274467_12"; gene_id "Isoform274467_12.gene"; gene_name "Isoform274467_12";
chr5	Mandalorion	CDS	144826509	144826612	.	-	.	transcript_id "Isoform274467_12"; gene_id "Isoform274467_12.gene"; gene_name "Isoform274467_12";
chr5	Mandalorion	exon	144828125	144828323	.	-	.	transcript_id "Isoform274467_12"; gene_id "Isoform274467_12.gene"; gene_name "Isoform274467_12";
chr5	Mandalorion	CDS	144828125	144828323	.	-	.	transcript_id "Isoform274467_12"; gene_id "Isoform274467_12.gene"; gene_name "Isoform274467_12";
chr5	Mandalorion	exon	144829971	144830117	.	-	.	transcript_id "Isoform274467_12"; gene_id "Isoform274467_12.gene"; gene_name "Isoform274467_12";
chr5	Mandalorion	CDS	144829971	144830117	.	-	.	transcript_id "Isoform274467_12"; gene_id "Isoform274467_12.gene"; gene_name "Isoform274467_12";
chr5	Mandalorion	exon	144831284	144831368	.	-	.	transcript_id "Isoform274467_12"; gene_id "Isoform274467_12.gene"; gene_name "Isoform274467_12";
chr5	Mandalorion	CDS	144831284	144831368	.	-	.	transcript_id "Isoform274467_12"; gene_id "Isoform274467_12.gene"; gene_name "Isoform274467_12";
chr5	Mandalorion	exon	144833300	144833541	.	-	.	transcript_id "Isoform274467_12"; gene_id "Isoform274467_12.gene"; gene_name "Isoform274467_12";
chr5	Mandalorion	CDS	144833300	144833541	.	-	.	transcript_id "Isoform274467_12"; gene_id "Isoform274467_12.gene"; gene_name "Isoform274467_12";
chr5	Mandalorion	exon	144834793	144834868	.	-	.	transcript_id "Isoform274467_12"; gene_id "Isoform274467_12.gene"; gene_name "Isoform274467_12";
chr5	Mandalorion	CDS	144834793	144834868	.	-	.	transcript_id "Isoform274467_12"; gene_id "Isoform274467_12.gene"; gene_name "Isoform274467_12";
chr5	Mandalorion	exon	144835957	144836022	.	-	.	transcript_id "Isoform274467_12"; gene_id "Isoform274467_12.gene"; gene_name "Isoform274467_12";
chr5	Mandalorion	CDS	144835957	144836022	.	-	.	transcript_id "Isoform274467_12"; gene_id "Isoform274467_12.gene"; gene_name "Isoform274467_12";
chr5	Mandalorion	exon	144836175	144836308	.	-	.	transcript_id "Isoform274467_12"; gene_id "Isoform274467_12.gene"; gene_name "Isoform274467_12";
chr5	Mandalorion	CDS	144836175	144836308	.	-	.	transcript_id "Isoform274467_12"; gene_id "Isoform274467_12.gene"; gene_name "Isoform274467_12";
chr5	Mandalorion	exon	144837987	144838095	.	-	.	transcript_id "Isoform274467_12"; gene_id "Isoform274467_12.gene"; gene_name "Isoform274467_12";
chr5	Mandalorion	CDS	144837987	144838095	.	-	.	transcript_id "Isoform274467_12"; gene_id "Isoform274467_12.gene"; gene_name "Isoform274467_12";
chr5	Mandalorion	exon	144839350	144839388	.	-	.	transcript_id "Isoform274467_12"; gene_id "Isoform274467_12.gene"; gene_name "Isoform274467_12";
chr5	Mandalorion	CDS	144839350	144839388	.	-	.	transcript_id "Isoform274467_12"; gene_id "Isoform274467_12.gene"; gene_name "Isoform274467_12";
chr5	Mandalorion	exon	144902311	144902622	.	-	.	transcript_id "Isoform274467_12"; gene_id "Isoform274467_12.gene"; gene_name "Isoform274467_12";
chr5	Mandalorion	start_codon	144902363	144902365	.	-	.	transcript_id "Isoform274467_12"; gene_id "Isoform274467_12.gene"; gene_name "Isoform274467_12";
chr5	Mandalorion	CDS	144902311	144902365	.	-	.	transcript_id "Isoform274467_12"; gene_id "Isoform274467_12.gene"; gene_name "Isoform274467_12";
chr5	Mandalorion	transcript	144815498	144902640	.	-	.	transcript_id "Isoform274468_19"; gene_id "Isoform274468_19.gene"; gene_name "Isoform274468_19";
chr5	Mandalorion	exon	144815498	144816266	.	-	.	transcript_id "Isoform274468_19"; gene_id "Isoform274468_19.gene"; gene_name "Isoform274468_19";
chr5	Mandalorion	CDS	144816170	144816266	.	-	.	transcript_id "Isoform274468_19"; gene_id "Isoform274468_19.gene"; gene_name "Isoform274468_19";
chr5	Mandalorion	stop_codon	144816167	144816169	.	-	.	transcript_id "Isoform274468_19"; gene_id "Isoform274468_19.gene"; gene_name "Isoform274468_19";
chr5	Mandalorion	exon	144817435	144817519	.	-	.	transcript_id "Isoform274468_19"; gene_id "Isoform274468_19.gene"; gene_name "Isoform274468_19";
chr5	Mandalorion	CDS	144817435	144817519	.	-	.	transcript_id "Isoform274468_19"; gene_id "Isoform274468_19.gene"; gene_name "Isoform274468_19";
chr5	Mandalorion	exon	144818428	144818629	.	-	.	transcript_id "Isoform274468_19"; gene_id "Isoform274468_19.gene"; gene_name "Isoform274468_19";
chr5	Mandalorion	CDS	144818428	144818629	.	-	.	transcript_id "Isoform274468_19"; gene_id "Isoform274468_19.gene"; gene_name "Isoform274468_19";
chr5	Mandalorion	exon	144819317	144819437	.	-	.	transcript_id "Isoform274468_19"; gene_id "Isoform274468_19.gene"; gene_name "Isoform274468_19";
chr5	Mandalorion	CDS	144819317	144819437	.	-	.	transcript_id "Isoform274468_19"; gene_id "Isoform274468_19.gene"; gene_name "Isoform274468_19";
chr5	Mandalorion	exon	144820379	144820516	.	-	.	transcript_id "Isoform274468_19"; gene_id "Isoform274468_19.gene"; gene_name "Isoform274468_19";
chr5	Mandalorion	CDS	144820379	144820516	.	-	.	transcript_id "Isoform274468_19"; gene_id "Isoform274468_19.gene"; gene_name "Isoform274468_19";
chr5	Mandalorion	exon	144821393	144821571	.	-	.	transcript_id "Isoform274468_19"; gene_id "Isoform274468_19.gene"; gene_name "Isoform274468_19";
chr5	Mandalorion	CDS	144821393	144821571	.	-	.	transcript_id "Isoform274468_19"; gene_id "Isoform274468_19.gene"; gene_name "Isoform274468_19";
chr5	Mandalorion	exon	144823172	144823286	.	-	.	transcript_id "Isoform274468_19"; gene_id "Isoform274468_19.gene"; gene_name "Isoform274468_19";
chr5	Mandalorion	CDS	144823172	144823286	.	-	.	transcript_id "Isoform274468_19"; gene_id "Isoform274468_19.gene"; gene_name "Isoform274468_19";
chr5	Mandalorion	exon	144826509	144826612	.	-	.	transcript_id "Isoform274468_19"; gene_id "Isoform274468_19.gene"; gene_name "Isoform274468_19";
chr5	Mandalorion	CDS	144826509	144826612	.	-	.	transcript_id "Isoform274468_19"; gene_id "Isoform274468_19.gene"; gene_name "Isoform274468_19";
chr5	Mandalorion	exon	144828125	144828323	.	-	.	transcript_id "Isoform274468_19"; gene_id "Isoform274468_19.gene"; gene_name "Isoform274468_19";
chr5	Mandalorion	CDS	144828125	144828323	.	-	.	transcript_id "Isoform274468_19"; gene_id "Isoform274468_19.gene"; gene_name "Isoform274468_19";
chr5	Mandalorion	exon	144829971	144830117	.	-	.	transcript_id "Isoform274468_19"; gene_id "Isoform274468_19.gene"; gene_name "Isoform274468_19";
chr5	Mandalorion	CDS	144829971	144830117	.	-	.	transcript_id "Isoform274468_19"; gene_id "Isoform274468_19.gene"; gene_name "Isoform274468_19";
chr5	Mandalorion	exon	144831284	144831368	.	-	.	transcript_id "Isoform274468_19"; gene_id "Isoform274468_19.gene"; gene_name "Isoform274468_19";
chr5	Mandalorion	CDS	144831284	144831368	.	-	.	transcript_id "Isoform274468_19"; gene_id "Isoform274468_19.gene"; gene_name "Isoform274468_19";
chr5	Mandalorion	exon	144833300	144833541	.	-	.	transcript_id "Isoform274468_19"; gene_id "Isoform274468_19.gene"; gene_name "Isoform274468_19";
chr5	Mandalorion	CDS	144833300	144833541	.	-	.	transcript_id "Isoform274468_19"; gene_id "Isoform274468_19.gene"; gene_name "Isoform274468_19";
chr5	Mandalorion	exon	144834793	144834868	.	-	.	transcript_id "Isoform274468_19"; gene_id "Isoform274468_19.gene"; gene_name "Isoform274468_19";
chr5	Mandalorion	CDS	144834793	144834868	.	-	.	transcript_id "Isoform274468_19"; gene_id "Isoform274468_19.gene"; gene_name "Isoform274468_19";
chr5	Mandalorion	exon	144835957	144836022	.	-	.	transcript_id "Isoform274468_19"; gene_id "Isoform274468_19.gene"; gene_name "Isoform274468_19";
chr5	Mandalorion	CDS	144835957	144836022	.	-	.	transcript_id "Isoform274468_19"; gene_id "Isoform274468_19.gene"; gene_name "Isoform274468_19";
chr5	Mandalorion	exon	144836175	144836308	.	-	.	transcript_id "Isoform274468_19"; gene_id "Isoform274468_19.gene"; gene_name "Isoform274468_19";
chr5	Mandalorion	CDS	144836175	144836308	.	-	.	transcript_id "Isoform274468_19"; gene_id "Isoform274468_19.gene"; gene_name "Isoform274468_19";
chr5	Mandalorion	exon	144837987	144838095	.	-	.	transcript_id "Isoform274468_19"; gene_id "Isoform274468_19.gene"; gene_name "Isoform274468_19";
chr5	Mandalorion	CDS	144837987	144838095	.	-	.	transcript_id "Isoform274468_19"; gene_id "Isoform274468_19.gene"; gene_name "Isoform274468_19";
chr5	Mandalorion	exon	144839350	144839388	.	-	.	transcript_id "Isoform274468_19"; gene_id "Isoform274468_19.gene"; gene_name "Isoform274468_19";
chr5	Mandalorion	CDS	144839350	144839388	.	-	.	transcript_id "Isoform274468_19"; gene_id "Isoform274468_19.gene"; gene_name "Isoform274468_19";
chr5	Mandalorion	exon	144902311	144902640	.	-	.	transcript_id "Isoform274468_19"; gene_id "Isoform274468_19.gene"; gene_name "Isoform274468_19";
chr5	Mandalorion	start_codon	144902363	144902365	.	-	.	transcript_id "Isoform274468_19"; gene_id "Isoform274468_19.gene"; gene_name "Isoform274468_19";
chr5	Mandalorion	CDS	144902311	144902365	.	-	.	transcript_id "Isoform274468_19"; gene_id "Isoform274468_19.gene"; gene_name "Isoform274468_19";
chr5	Mandalorion	transcript	144815914	144902664	.	-	.	transcript_id "Isoform274470_171"; gene_id "Isoform274470_171.gene"; gene_name "Isoform274470_171";
chr5	Mandalorion	exon	144815914	144816266	.	-	.	transcript_id "Isoform274470_171"; gene_id "Isoform274470_171.gene"; gene_name "Isoform274470_171";
chr5	Mandalorion	CDS	144816170	144816266	.	-	.	transcript_id "Isoform274470_171"; gene_id "Isoform274470_171.gene"; gene_name "Isoform274470_171";
chr5	Mandalorion	stop_codon	144816167	144816169	.	-	.	transcript_id "Isoform274470_171"; gene_id "Isoform274470_171.gene"; gene_name "Isoform274470_171";
chr5	Mandalorion	exon	144817435	144817519	.	-	.	transcript_id "Isoform274470_171"; gene_id "Isoform274470_171.gene"; gene_name "Isoform274470_171";
chr5	Mandalorion	CDS	144817435	144817519	.	-	.	transcript_id "Isoform274470_171"; gene_id "Isoform274470_171.gene"; gene_name "Isoform274470_171";
chr5	Mandalorion	exon	144818428	144818629	.	-	.	transcript_id "Isoform274470_171"; gene_id "Isoform274470_171.gene"; gene_name "Isoform274470_171";
chr5	Mandalorion	CDS	144818428	144818629	.	-	.	transcript_id "Isoform274470_171"; gene_id "Isoform274470_171.gene"; gene_name "Isoform274470_171";
chr5	Mandalorion	exon	144819317	144819437	.	-	.	transcript_id "Isoform274470_171"; gene_id "Isoform274470_171.gene"; gene_name "Isoform274470_171";
chr5	Mandalorion	CDS	144819317	144819437	.	-	.	transcript_id "Isoform274470_171"; gene_id "Isoform274470_171.gene"; gene_name "Isoform274470_171";
chr5	Mandalorion	exon	144820379	144820516	.	-	.	transcript_id "Isoform274470_171"; gene_id "Isoform274470_171.gene"; gene_name "Isoform274470_171";
chr5	Mandalorion	CDS	144820379	144820516	.	-	.	transcript_id "Isoform274470_171"; gene_id "Isoform274470_171.gene"; gene_name "Isoform274470_171";
chr5	Mandalorion	exon	144821393	144821571	.	-	.	transcript_id "Isoform274470_171"; gene_id "Isoform274470_171.gene"; gene_name "Isoform274470_171";
chr5	Mandalorion	CDS	144821393	144821571	.	-	.	transcript_id "Isoform274470_171"; gene_id "Isoform274470_171.gene"; gene_name "Isoform274470_171";
chr5	Mandalorion	exon	144823172	144823286	.	-	.	transcript_id "Isoform274470_171"; gene_id "Isoform274470_171.gene"; gene_name "Isoform274470_171";
chr5	Mandalorion	CDS	144823172	144823286	.	-	.	transcript_id "Isoform274470_171"; gene_id "Isoform274470_171.gene"; gene_name "Isoform274470_171";
chr5	Mandalorion	exon	144826509	144826612	.	-	.	transcript_id "Isoform274470_171"; gene_id "Isoform274470_171.gene"; gene_name "Isoform274470_171";
chr5	Mandalorion	CDS	144826509	144826612	.	-	.	transcript_id "Isoform274470_171"; gene_id "Isoform274470_171.gene"; gene_name "Isoform274470_171";
chr5	Mandalorion	exon	144828125	144828323	.	-	.	transcript_id "Isoform274470_171"; gene_id "Isoform274470_171.gene"; gene_name "Isoform274470_171";
chr5	Mandalorion	CDS	144828125	144828323	.	-	.	transcript_id "Isoform274470_171"; gene_id "Isoform274470_171.gene"; gene_name "Isoform274470_171";
chr5	Mandalorion	exon	144829971	144830117	.	-	.	transcript_id "Isoform274470_171"; gene_id "Isoform274470_171.gene"; gene_name "Isoform274470_171";
chr5	Mandalorion	CDS	144829971	144830117	.	-	.	transcript_id "Isoform274470_171"; gene_id "Isoform274470_171.gene"; gene_name "Isoform274470_171";
chr5	Mandalorion	exon	144831284	144831368	.	-	.	transcript_id "Isoform274470_171"; gene_id "Isoform274470_171.gene"; gene_name "Isoform274470_171";
chr5	Mandalorion	CDS	144831284	144831368	.	-	.	transcript_id "Isoform274470_171"; gene_id "Isoform274470_171.gene"; gene_name "Isoform274470_171";
chr5	Mandalorion	exon	144833300	144833541	.	-	.	transcript_id "Isoform274470_171"; gene_id "Isoform274470_171.gene"; gene_name "Isoform274470_171";
chr5	Mandalorion	CDS	144833300	144833541	.	-	.	transcript_id "Isoform274470_171"; gene_id "Isoform274470_171.gene"; gene_name "Isoform274470_171";
chr5	Mandalorion	exon	144834793	144834868	.	-	.	transcript_id "Isoform274470_171"; gene_id "Isoform274470_171.gene"; gene_name "Isoform274470_171";
chr5	Mandalorion	CDS	144834793	144834868	.	-	.	transcript_id "Isoform274470_171"; gene_id "Isoform274470_171.gene"; gene_name "Isoform274470_171";
chr5	Mandalorion	exon	144835957	144836022	.	-	.	transcript_id "Isoform274470_171"; gene_id "Isoform274470_171.gene"; gene_name "Isoform274470_171";
chr5	Mandalorion	CDS	144835957	144836022	.	-	.	transcript_id "Isoform274470_171"; gene_id "Isoform274470_171.gene"; gene_name "Isoform274470_171";
chr5	Mandalorion	exon	144836175	144836308	.	-	.	transcript_id "Isoform274470_171"; gene_id "Isoform274470_171.gene"; gene_name "Isoform274470_171";
chr5	Mandalorion	CDS	144836175	144836308	.	-	.	transcript_id "Isoform274470_171"; gene_id "Isoform274470_171.gene"; gene_name "Isoform274470_171";
chr5	Mandalorion	exon	144837987	144838095	.	-	.	transcript_id "Isoform274470_171"; gene_id "Isoform274470_171.gene"; gene_name "Isoform274470_171";
chr5	Mandalorion	CDS	144837987	144838095	.	-	.	transcript_id "Isoform274470_171"; gene_id "Isoform274470_171.gene"; gene_name "Isoform274470_171";
chr5	Mandalorion	exon	144839350	144839388	.	-	.	transcript_id "Isoform274470_171"; gene_id "Isoform274470_171.gene"; gene_name "Isoform274470_171";
chr5	Mandalorion	CDS	144839350	144839388	.	-	.	transcript_id "Isoform274470_171"; gene_id "Isoform274470_171.gene"; gene_name "Isoform274470_171";
chr5	Mandalorion	exon	144902311	144902664	.	-	.	transcript_id "Isoform274470_171"; gene_id "Isoform274470_171.gene"; gene_name "Isoform274470_171";
chr5	Mandalorion	start_codon	144902363	144902365	.	-	.	transcript_id "Isoform274470_171"; gene_id "Isoform274470_171.gene"; gene_name "Isoform274470_171";
chr5	Mandalorion	CDS	144902311	144902365	.	-	.	transcript_id "Isoform274470_171"; gene_id "Isoform274470_171.gene"; gene_name "Isoform274470_171";
chr5	Mandalorion	transcript	144902737	144903426	.	+	.	transcript_id "Isoform274474_8"; gene_id "Isoform274474_8.gene"; gene_name "Isoform274474_8";
chr5	Mandalorion	exon	144902737	144903426	.	+	.	transcript_id "Isoform274474_8"; gene_id "Isoform274474_8.gene"; gene_name "Isoform274474_8";
chr5	Mandalorion	transcript	145020171	145020578	.	-	.	transcript_id "Isoform274475_5"; gene_id "Isoform274475_5.gene"; gene_name "Isoform274475_5";
chr5	Mandalorion	exon	145020171	145020578	.	-	.	transcript_id "Isoform274475_5"; gene_id "Isoform274475_5.gene"; gene_name "Isoform274475_5";
chr5	Mandalorion	transcript	145020638	145039448	.	+	.	transcript_id "Isoform274477_48"; gene_id "Isoform274477_48.gene"; gene_name "Isoform274477_48";
chr5	Mandalorion	exon	145020638	145020782	.	+	.	transcript_id "Isoform274477_48"; gene_id "Isoform274477_48.gene"; gene_name "Isoform274477_48";
chr5	Mandalorion	exon	145027963	145028056	.	+	.	transcript_id "Isoform274477_48"; gene_id "Isoform274477_48.gene"; gene_name "Isoform274477_48";
chr5	Mandalorion	start_codon	145027993	145027995	.	+	.	transcript_id "Isoform274477_48"; gene_id "Isoform274477_48.gene"; gene_name "Isoform274477_48";
chr5	Mandalorion	CDS	145027993	145028056	.	+	.	transcript_id "Isoform274477_48"; gene_id "Isoform274477_48.gene"; gene_name "Isoform274477_48";
chr5	Mandalorion	exon	145029268	145029372	.	+	.	transcript_id "Isoform274477_48"; gene_id "Isoform274477_48.gene"; gene_name "Isoform274477_48";
chr5	Mandalorion	CDS	145029268	145029372	.	+	.	transcript_id "Isoform274477_48"; gene_id "Isoform274477_48.gene"; gene_name "Isoform274477_48";
chr5	Mandalorion	exon	145032862	145033084	.	+	.	transcript_id "Isoform274477_48"; gene_id "Isoform274477_48.gene"; gene_name "Isoform274477_48";
chr5	Mandalorion	CDS	145032862	145033084	.	+	.	transcript_id "Isoform274477_48"; gene_id "Isoform274477_48.gene"; gene_name "Isoform274477_48";
chr5	Mandalorion	exon	145034026	145034133	.	+	.	transcript_id "Isoform274477_48"; gene_id "Isoform274477_48.gene"; gene_name "Isoform274477_48";
chr5	Mandalorion	CDS	145034026	145034133	.	+	.	transcript_id "Isoform274477_48"; gene_id "Isoform274477_48.gene"; gene_name "Isoform274477_48";
chr5	Mandalorion	exon	145037867	145039448	.	+	.	transcript_id "Isoform274477_48"; gene_id "Isoform274477_48.gene"; gene_name "Isoform274477_48";
chr5	Mandalorion	CDS	145037867	145038080	.	+	.	transcript_id "Isoform274477_48"; gene_id "Isoform274477_48.gene"; gene_name "Isoform274477_48";
chr5	Mandalorion	stop_codon	145038081	145038083	.	+	.	transcript_id "Isoform274477_48"; gene_id "Isoform274477_48.gene"; gene_name "Isoform274477_48";
chr5	Mandalorion	transcript	145020659	145045566	.	+	.	transcript_id "Isoform274480_3559"; gene_id "Isoform274480_3559.gene"; gene_name "Isoform274480_3559";
chr5	Mandalorion	exon	145020659	145020782	.	+	.	transcript_id "Isoform274480_3559"; gene_id "Isoform274480_3559.gene"; gene_name "Isoform274480_3559";
chr5	Mandalorion	exon	145027963	145028056	.	+	.	transcript_id "Isoform274480_3559"; gene_id "Isoform274480_3559.gene"; gene_name "Isoform274480_3559";
chr5	Mandalorion	start_codon	145027993	145027995	.	+	.	transcript_id "Isoform274480_3559"; gene_id "Isoform274480_3559.gene"; gene_name "Isoform274480_3559";
chr5	Mandalorion	CDS	145027993	145028056	.	+	.	transcript_id "Isoform274480_3559"; gene_id "Isoform274480_3559.gene"; gene_name "Isoform274480_3559";
chr5	Mandalorion	exon	145029268	145029372	.	+	.	transcript_id "Isoform274480_3559"; gene_id "Isoform274480_3559.gene"; gene_name "Isoform274480_3559";
chr5	Mandalorion	CDS	145029268	145029372	.	+	.	transcript_id "Isoform274480_3559"; gene_id "Isoform274480_3559.gene"; gene_name "Isoform274480_3559";
chr5	Mandalorion	exon	145032862	145033084	.	+	.	transcript_id "Isoform274480_3559"; gene_id "Isoform274480_3559.gene"; gene_name "Isoform274480_3559";
chr5	Mandalorion	CDS	145032862	145033084	.	+	.	transcript_id "Isoform274480_3559"; gene_id "Isoform274480_3559.gene"; gene_name "Isoform274480_3559";
chr5	Mandalorion	exon	145034026	145034133	.	+	.	transcript_id "Isoform274480_3559"; gene_id "Isoform274480_3559.gene"; gene_name "Isoform274480_3559";
chr5	Mandalorion	CDS	145034026	145034133	.	+	.	transcript_id "Isoform274480_3559"; gene_id "Isoform274480_3559.gene"; gene_name "Isoform274480_3559";
chr5	Mandalorion	exon	145037867	145038079	.	+	.	transcript_id "Isoform274480_3559"; gene_id "Isoform274480_3559.gene"; gene_name "Isoform274480_3559";
chr5	Mandalorion	CDS	145037867	145038079	.	+	.	transcript_id "Isoform274480_3559"; gene_id "Isoform274480_3559.gene"; gene_name "Isoform274480_3559";
chr5	Mandalorion	exon	145041252	145041327	.	+	.	transcript_id "Isoform274480_3559"; gene_id "Isoform274480_3559.gene"; gene_name "Isoform274480_3559";
chr5	Mandalorion	CDS	145041252	145041327	.	+	.	transcript_id "Isoform274480_3559"; gene_id "Isoform274480_3559.gene"; gene_name "Isoform274480_3559";
chr5	Mandalorion	exon	145041508	145041701	.	+	.	transcript_id "Isoform274480_3559"; gene_id "Isoform274480_3559.gene"; gene_name "Isoform274480_3559";
chr5	Mandalorion	CDS	145041508	145041701	.	+	.	transcript_id "Isoform274480_3559"; gene_id "Isoform274480_3559.gene"; gene_name "Isoform274480_3559";
chr5	Mandalorion	exon	145043855	145043945	.	+	.	transcript_id "Isoform274480_3559"; gene_id "Isoform274480_3559.gene"; gene_name "Isoform274480_3559";
chr5	Mandalorion	CDS	145043855	145043945	.	+	.	transcript_id "Isoform274480_3559"; gene_id "Isoform274480_3559.gene"; gene_name "Isoform274480_3559";
chr5	Mandalorion	exon	145045187	145045566	.	+	.	transcript_id "Isoform274480_3559"; gene_id "Isoform274480_3559.gene"; gene_name "Isoform274480_3559";
chr5	Mandalorion	CDS	145045187	145045222	.	+	.	transcript_id "Isoform274480_3559"; gene_id "Isoform274480_3559.gene"; gene_name "Isoform274480_3559";
chr5	Mandalorion	stop_codon	145045223	145045225	.	+	.	transcript_id "Isoform274480_3559"; gene_id "Isoform274480_3559.gene"; gene_name "Isoform274480_3559";
chr5	Mandalorion	transcript	145066465	145076838	.	-	.	transcript_id "Isoform274506_1151"; gene_id "Isoform274506_1151.gene"; gene_name "Isoform274506_1151";
chr5	Mandalorion	exon	145066465	145067185	.	-	.	transcript_id "Isoform274506_1151"; gene_id "Isoform274506_1151.gene"; gene_name "Isoform274506_1151";
chr5	Mandalorion	CDS	145067130	145067185	.	-	.	transcript_id "Isoform274506_1151"; gene_id "Isoform274506_1151.gene"; gene_name "Isoform274506_1151";
chr5	Mandalorion	stop_codon	145067127	145067129	.	-	.	transcript_id "Isoform274506_1151"; gene_id "Isoform274506_1151.gene"; gene_name "Isoform274506_1151";
chr5	Mandalorion	exon	145068175	145068326	.	-	.	transcript_id "Isoform274506_1151"; gene_id "Isoform274506_1151.gene"; gene_name "Isoform274506_1151";
chr5	Mandalorion	CDS	145068175	145068326	.	-	.	transcript_id "Isoform274506_1151"; gene_id "Isoform274506_1151.gene"; gene_name "Isoform274506_1151";
chr5	Mandalorion	exon	145069669	145069790	.	-	.	transcript_id "Isoform274506_1151"; gene_id "Isoform274506_1151.gene"; gene_name "Isoform274506_1151";
chr5	Mandalorion	CDS	145069669	145069790	.	-	.	transcript_id "Isoform274506_1151"; gene_id "Isoform274506_1151.gene"; gene_name "Isoform274506_1151";
chr5	Mandalorion	exon	145071875	145071982	.	-	.	transcript_id "Isoform274506_1151"; gene_id "Isoform274506_1151.gene"; gene_name "Isoform274506_1151";
chr5	Mandalorion	CDS	145071875	145071982	.	-	.	transcript_id "Isoform274506_1151"; gene_id "Isoform274506_1151.gene"; gene_name "Isoform274506_1151";
chr5	Mandalorion	exon	145073712	145073803	.	-	.	transcript_id "Isoform274506_1151"; gene_id "Isoform274506_1151.gene"; gene_name "Isoform274506_1151";
chr5	Mandalorion	CDS	145073712	145073803	.	-	.	transcript_id "Isoform274506_1151"; gene_id "Isoform274506_1151.gene"; gene_name "Isoform274506_1151";
chr5	Mandalorion	exon	145076777	145076838	.	-	.	transcript_id "Isoform274506_1151"; gene_id "Isoform274506_1151.gene"; gene_name "Isoform274506_1151";
chr5	Mandalorion	start_codon	145076787	145076789	.	-	.	transcript_id "Isoform274506_1151"; gene_id "Isoform274506_1151.gene"; gene_name "Isoform274506_1151";
chr5	Mandalorion	CDS	145076777	145076789	.	-	.	transcript_id "Isoform274506_1151"; gene_id "Isoform274506_1151.gene"; gene_name "Isoform274506_1151";
chr5	Mandalorion	transcript	145084336	145103872	.	-	.	transcript_id "Isoform274519_22"; gene_id "Isoform274519_22.gene"; gene_name "Isoform274519_22";
chr5	Mandalorion	exon	145084336	145085315	.	-	.	transcript_id "Isoform274519_22"; gene_id "Isoform274519_22.gene"; gene_name "Isoform274519_22";
chr5	Mandalorion	CDS	145085145	145085315	.	-	.	transcript_id "Isoform274519_22"; gene_id "Isoform274519_22.gene"; gene_name "Isoform274519_22";
chr5	Mandalorion	stop_codon	145085142	145085144	.	-	.	transcript_id "Isoform274519_22"; gene_id "Isoform274519_22.gene"; gene_name "Isoform274519_22";
chr5	Mandalorion	exon	145088096	145088278	.	-	.	transcript_id "Isoform274519_22"; gene_id "Isoform274519_22.gene"; gene_name "Isoform274519_22";
chr5	Mandalorion	CDS	145088096	145088278	.	-	.	transcript_id "Isoform274519_22"; gene_id "Isoform274519_22.gene"; gene_name "Isoform274519_22";
chr5	Mandalorion	exon	145088928	145089044	.	-	.	transcript_id "Isoform274519_22"; gene_id "Isoform274519_22.gene"; gene_name "Isoform274519_22";
chr5	Mandalorion	CDS	145088928	145089044	.	-	.	transcript_id "Isoform274519_22"; gene_id "Isoform274519_22.gene"; gene_name "Isoform274519_22";
chr5	Mandalorion	exon	145091484	145092188	.	-	.	transcript_id "Isoform274519_22"; gene_id "Isoform274519_22.gene"; gene_name "Isoform274519_22";
chr5	Mandalorion	CDS	145091484	145092188	.	-	.	transcript_id "Isoform274519_22"; gene_id "Isoform274519_22.gene"; gene_name "Isoform274519_22";
chr5	Mandalorion	exon	145095550	145095651	.	-	.	transcript_id "Isoform274519_22"; gene_id "Isoform274519_22.gene"; gene_name "Isoform274519_22";
chr5	Mandalorion	CDS	145095550	145095651	.	-	.	transcript_id "Isoform274519_22"; gene_id "Isoform274519_22.gene"; gene_name "Isoform274519_22";
chr5	Mandalorion	exon	145096285	145096503	.	-	.	transcript_id "Isoform274519_22"; gene_id "Isoform274519_22.gene"; gene_name "Isoform274519_22";
chr5	Mandalorion	CDS	145096285	145096503	.	-	.	transcript_id "Isoform274519_22"; gene_id "Isoform274519_22.gene"; gene_name "Isoform274519_22";
chr5	Mandalorion	exon	145097849	145097989	.	-	.	transcript_id "Isoform274519_22"; gene_id "Isoform274519_22.gene"; gene_name "Isoform274519_22";
chr5	Mandalorion	CDS	145097849	145097989	.	-	.	transcript_id "Isoform274519_22"; gene_id "Isoform274519_22.gene"; gene_name "Isoform274519_22";
chr5	Mandalorion	exon	145101871	145102343	.	-	.	transcript_id "Isoform274519_22"; gene_id "Isoform274519_22.gene"; gene_name "Isoform274519_22";
chr5	Mandalorion	start_codon	145102315	145102317	.	-	.	transcript_id "Isoform274519_22"; gene_id "Isoform274519_22.gene"; gene_name "Isoform274519_22";
chr5	Mandalorion	CDS	145101871	145102317	.	-	.	transcript_id "Isoform274519_22"; gene_id "Isoform274519_22.gene"; gene_name "Isoform274519_22";
chr5	Mandalorion	exon	145103764	145103872	.	-	.	transcript_id "Isoform274519_22"; gene_id "Isoform274519_22.gene"; gene_name "Isoform274519_22";
chr5	Mandalorion	transcript	145100356	145103870	.	-	.	transcript_id "Isoform274520_3"; gene_id "Isoform274520_3.gene"; gene_name "Isoform274520_3";
chr5	Mandalorion	exon	145100356	145102343	.	-	.	transcript_id "Isoform274520_3"; gene_id "Isoform274520_3.gene"; gene_name "Isoform274520_3";
chr5	Mandalorion	start_codon	145102315	145102317	.	-	.	transcript_id "Isoform274520_3"; gene_id "Isoform274520_3.gene"; gene_name "Isoform274520_3";
chr5	Mandalorion	CDS	145101868	145102317	.	-	.	transcript_id "Isoform274520_3"; gene_id "Isoform274520_3.gene"; gene_name "Isoform274520_3";
chr5	Mandalorion	stop_codon	145101865	145101867	.	-	.	transcript_id "Isoform274520_3"; gene_id "Isoform274520_3.gene"; gene_name "Isoform274520_3";
chr5	Mandalorion	exon	145103764	145103870	.	-	.	transcript_id "Isoform274520_3"; gene_id "Isoform274520_3.gene"; gene_name "Isoform274520_3";
chr5	Mandalorion	transcript	145051066	145064995	.	+	.	transcript_id "Isoform274531_350"; gene_id "Isoform274531_350.gene"; gene_name "Isoform274531_350";
chr5	Mandalorion	exon	145051066	145051151	.	+	.	transcript_id "Isoform274531_350"; gene_id "Isoform274531_350.gene"; gene_name "Isoform274531_350";
chr5	Mandalorion	exon	145058467	145058549	.	+	.	transcript_id "Isoform274531_350"; gene_id "Isoform274531_350.gene"; gene_name "Isoform274531_350";
chr5	Mandalorion	start_codon	145058486	145058488	.	+	.	transcript_id "Isoform274531_350"; gene_id "Isoform274531_350.gene"; gene_name "Isoform274531_350";
chr5	Mandalorion	CDS	145058486	145058549	.	+	.	transcript_id "Isoform274531_350"; gene_id "Isoform274531_350.gene"; gene_name "Isoform274531_350";
chr5	Mandalorion	exon	145059342	145059446	.	+	.	transcript_id "Isoform274531_350"; gene_id "Isoform274531_350.gene"; gene_name "Isoform274531_350";
chr5	Mandalorion	CDS	145059342	145059446	.	+	.	transcript_id "Isoform274531_350"; gene_id "Isoform274531_350.gene"; gene_name "Isoform274531_350";
chr5	Mandalorion	exon	145060379	145060601	.	+	.	transcript_id "Isoform274531_350"; gene_id "Isoform274531_350.gene"; gene_name "Isoform274531_350";
chr5	Mandalorion	CDS	145060379	145060601	.	+	.	transcript_id "Isoform274531_350"; gene_id "Isoform274531_350.gene"; gene_name "Isoform274531_350";
chr5	Mandalorion	exon	145061397	145061504	.	+	.	transcript_id "Isoform274531_350"; gene_id "Isoform274531_350.gene"; gene_name "Isoform274531_350";
chr5	Mandalorion	CDS	145061397	145061504	.	+	.	transcript_id "Isoform274531_350"; gene_id "Isoform274531_350.gene"; gene_name "Isoform274531_350";
chr5	Mandalorion	exon	145062388	145062594	.	+	.	transcript_id "Isoform274531_350"; gene_id "Isoform274531_350.gene"; gene_name "Isoform274531_350";
chr5	Mandalorion	CDS	145062388	145062594	.	+	.	transcript_id "Isoform274531_350"; gene_id "Isoform274531_350.gene"; gene_name "Isoform274531_350";
chr5	Mandalorion	exon	145062701	145062776	.	+	.	transcript_id "Isoform274531_350"; gene_id "Isoform274531_350.gene"; gene_name "Isoform274531_350";
chr5	Mandalorion	CDS	145062701	145062776	.	+	.	transcript_id "Isoform274531_350"; gene_id "Isoform274531_350.gene"; gene_name "Isoform274531_350";
chr5	Mandalorion	exon	145063537	145063742	.	+	.	transcript_id "Isoform274531_350"; gene_id "Isoform274531_350.gene"; gene_name "Isoform274531_350";
chr5	Mandalorion	CDS	145063537	145063742	.	+	.	transcript_id "Isoform274531_350"; gene_id "Isoform274531_350.gene"; gene_name "Isoform274531_350";
chr5	Mandalorion	exon	145064446	145064536	.	+	.	transcript_id "Isoform274531_350"; gene_id "Isoform274531_350.gene"; gene_name "Isoform274531_350";
chr5	Mandalorion	CDS	145064446	145064536	.	+	.	transcript_id "Isoform274531_350"; gene_id "Isoform274531_350.gene"; gene_name "Isoform274531_350";
chr5	Mandalorion	exon	145064631	145064995	.	+	.	transcript_id "Isoform274531_350"; gene_id "Isoform274531_350.gene"; gene_name "Isoform274531_350";
chr5	Mandalorion	CDS	145064631	145064666	.	+	.	transcript_id "Isoform274531_350"; gene_id "Isoform274531_350.gene"; gene_name "Isoform274531_350";
chr5	Mandalorion	stop_codon	145064667	145064669	.	+	.	transcript_id "Isoform274531_350"; gene_id "Isoform274531_350.gene"; gene_name "Isoform274531_350";
chr5	Mandalorion	transcript	145077206	145084881	.	+	.	transcript_id "Isoform274572_30"; gene_id "Isoform274572_30.gene"; gene_name "Isoform274572_30";
chr5	Mandalorion	exon	145077206	145077252	.	+	.	transcript_id "Isoform274572_30"; gene_id "Isoform274572_30.gene"; gene_name "Isoform274572_30";
chr5	Mandalorion	exon	145078115	145078170	.	+	.	transcript_id "Isoform274572_30"; gene_id "Isoform274572_30.gene"; gene_name "Isoform274572_30";
chr5	Mandalorion	exon	145079258	145079377	.	+	.	transcript_id "Isoform274572_30"; gene_id "Isoform274572_30.gene"; gene_name "Isoform274572_30";
chr5	Mandalorion	start_codon	145079284	145079286	.	+	.	transcript_id "Isoform274572_30"; gene_id "Isoform274572_30.gene"; gene_name "Isoform274572_30";
chr5	Mandalorion	CDS	145079284	145079377	.	+	.	transcript_id "Isoform274572_30"; gene_id "Isoform274572_30.gene"; gene_name "Isoform274572_30";
chr5	Mandalorion	exon	145081709	145081831	.	+	.	transcript_id "Isoform274572_30"; gene_id "Isoform274572_30.gene"; gene_name "Isoform274572_30";
chr5	Mandalorion	CDS	145081709	145081831	.	+	.	transcript_id "Isoform274572_30"; gene_id "Isoform274572_30.gene"; gene_name "Isoform274572_30";
chr5	Mandalorion	exon	145083253	145083419	.	+	.	transcript_id "Isoform274572_30"; gene_id "Isoform274572_30.gene"; gene_name "Isoform274572_30";
chr5	Mandalorion	CDS	145083253	145083419	.	+	.	transcript_id "Isoform274572_30"; gene_id "Isoform274572_30.gene"; gene_name "Isoform274572_30";
chr5	Mandalorion	exon	145084645	145084881	.	+	.	transcript_id "Isoform274572_30"; gene_id "Isoform274572_30.gene"; gene_name "Isoform274572_30";
chr5	Mandalorion	CDS	145084645	145084692	.	+	.	transcript_id "Isoform274572_30"; gene_id "Isoform274572_30.gene"; gene_name "Isoform274572_30";
chr5	Mandalorion	stop_codon	145084693	145084695	.	+	.	transcript_id "Isoform274572_30"; gene_id "Isoform274572_30.gene"; gene_name "Isoform274572_30";
chr5	Mandalorion	transcript	145077186	145084884	.	+	.	transcript_id "Isoform274576_410"; gene_id "Isoform274576_410.gene"; gene_name "Isoform274576_410";
chr5	Mandalorion	exon	145077186	145077252	.	+	.	transcript_id "Isoform274576_410"; gene_id "Isoform274576_410.gene"; gene_name "Isoform274576_410";
chr5	Mandalorion	exon	145078115	145078246	.	+	.	transcript_id "Isoform274576_410"; gene_id "Isoform274576_410.gene"; gene_name "Isoform274576_410";
chr5	Mandalorion	exon	145079258	145079377	.	+	.	transcript_id "Isoform274576_410"; gene_id "Isoform274576_410.gene"; gene_name "Isoform274576_410";
chr5	Mandalorion	start_codon	145079284	145079286	.	+	.	transcript_id "Isoform274576_410"; gene_id "Isoform274576_410.gene"; gene_name "Isoform274576_410";
chr5	Mandalorion	CDS	145079284	145079377	.	+	.	transcript_id "Isoform274576_410"; gene_id "Isoform274576_410.gene"; gene_name "Isoform274576_410";
chr5	Mandalorion	exon	145081709	145081831	.	+	.	transcript_id "Isoform274576_410"; gene_id "Isoform274576_410.gene"; gene_name "Isoform274576_410";
chr5	Mandalorion	CDS	145081709	145081831	.	+	.	transcript_id "Isoform274576_410"; gene_id "Isoform274576_410.gene"; gene_name "Isoform274576_410";
chr5	Mandalorion	exon	145083253	145083419	.	+	.	transcript_id "Isoform274576_410"; gene_id "Isoform274576_410.gene"; gene_name "Isoform274576_410";
chr5	Mandalorion	CDS	145083253	145083419	.	+	.	transcript_id "Isoform274576_410"; gene_id "Isoform274576_410.gene"; gene_name "Isoform274576_410";
chr5	Mandalorion	exon	145084645	145084884	.	+	.	transcript_id "Isoform274576_410"; gene_id "Isoform274576_410.gene"; gene_name "Isoform274576_410";
chr5	Mandalorion	CDS	145084645	145084692	.	+	.	transcript_id "Isoform274576_410"; gene_id "Isoform274576_410.gene"; gene_name "Isoform274576_410";
chr5	Mandalorion	stop_codon	145084693	145084695	.	+	.	transcript_id "Isoform274576_410"; gene_id "Isoform274576_410.gene"; gene_name "Isoform274576_410";
chr5	Mandalorion	transcript	145077216	145084884	.	+	.	transcript_id "Isoform274577_1899"; gene_id "Isoform274577_1899.gene"; gene_name "Isoform274577_1899";
chr5	Mandalorion	exon	145077216	145077252	.	+	.	transcript_id "Isoform274577_1899"; gene_id "Isoform274577_1899.gene"; gene_name "Isoform274577_1899";
chr5	Mandalorion	exon	145078115	145078246	.	+	.	transcript_id "Isoform274577_1899"; gene_id "Isoform274577_1899.gene"; gene_name "Isoform274577_1899";
chr5	Mandalorion	exon	145079258	145079377	.	+	.	transcript_id "Isoform274577_1899"; gene_id "Isoform274577_1899.gene"; gene_name "Isoform274577_1899";
chr5	Mandalorion	start_codon	145079284	145079286	.	+	.	transcript_id "Isoform274577_1899"; gene_id "Isoform274577_1899.gene"; gene_name "Isoform274577_1899";
chr5	Mandalorion	CDS	145079284	145079377	.	+	.	transcript_id "Isoform274577_1899"; gene_id "Isoform274577_1899.gene"; gene_name "Isoform274577_1899";
chr5	Mandalorion	exon	145081709	145081831	.	+	.	transcript_id "Isoform274577_1899"; gene_id "Isoform274577_1899.gene"; gene_name "Isoform274577_1899";
chr5	Mandalorion	CDS	145081709	145081831	.	+	.	transcript_id "Isoform274577_1899"; gene_id "Isoform274577_1899.gene"; gene_name "Isoform274577_1899";
chr5	Mandalorion	exon	145083253	145083419	.	+	.	transcript_id "Isoform274577_1899"; gene_id "Isoform274577_1899.gene"; gene_name "Isoform274577_1899";
chr5	Mandalorion	CDS	145083253	145083419	.	+	.	transcript_id "Isoform274577_1899"; gene_id "Isoform274577_1899.gene"; gene_name "Isoform274577_1899";
chr5	Mandalorion	exon	145084645	145084884	.	+	.	transcript_id "Isoform274577_1899"; gene_id "Isoform274577_1899.gene"; gene_name "Isoform274577_1899";
chr5	Mandalorion	CDS	145084645	145084692	.	+	.	transcript_id "Isoform274577_1899"; gene_id "Isoform274577_1899.gene"; gene_name "Isoform274577_1899";
chr5	Mandalorion	stop_codon	145084693	145084695	.	+	.	transcript_id "Isoform274577_1899"; gene_id "Isoform274577_1899.gene"; gene_name "Isoform274577_1899";
chr5	Mandalorion	transcript	145077244	145084884	.	+	.	transcript_id "Isoform274583_454"; gene_id "Isoform274583_454.gene"; gene_name "Isoform274583_454";
chr5	Mandalorion	exon	145077244	145077373	.	+	.	transcript_id "Isoform274583_454"; gene_id "Isoform274583_454.gene"; gene_name "Isoform274583_454";
chr5	Mandalorion	exon	145078115	145078246	.	+	.	transcript_id "Isoform274583_454"; gene_id "Isoform274583_454.gene"; gene_name "Isoform274583_454";
chr5	Mandalorion	exon	145079258	145079377	.	+	.	transcript_id "Isoform274583_454"; gene_id "Isoform274583_454.gene"; gene_name "Isoform274583_454";
chr5	Mandalorion	start_codon	145079284	145079286	.	+	.	transcript_id "Isoform274583_454"; gene_id "Isoform274583_454.gene"; gene_name "Isoform274583_454";
chr5	Mandalorion	CDS	145079284	145079377	.	+	.	transcript_id "Isoform274583_454"; gene_id "Isoform274583_454.gene"; gene_name "Isoform274583_454";
chr5	Mandalorion	exon	145081709	145081831	.	+	.	transcript_id "Isoform274583_454"; gene_id "Isoform274583_454.gene"; gene_name "Isoform274583_454";
chr5	Mandalorion	CDS	145081709	145081831	.	+	.	transcript_id "Isoform274583_454"; gene_id "Isoform274583_454.gene"; gene_name "Isoform274583_454";
chr5	Mandalorion	exon	145083253	145083419	.	+	.	transcript_id "Isoform274583_454"; gene_id "Isoform274583_454.gene"; gene_name "Isoform274583_454";
chr5	Mandalorion	CDS	145083253	145083419	.	+	.	transcript_id "Isoform274583_454"; gene_id "Isoform274583_454.gene"; gene_name "Isoform274583_454";
chr5	Mandalorion	exon	145084645	145084884	.	+	.	transcript_id "Isoform274583_454"; gene_id "Isoform274583_454.gene"; gene_name "Isoform274583_454";
chr5	Mandalorion	CDS	145084645	145084692	.	+	.	transcript_id "Isoform274583_454"; gene_id "Isoform274583_454.gene"; gene_name "Isoform274583_454";
chr5	Mandalorion	stop_codon	145084693	145084695	.	+	.	transcript_id "Isoform274583_454"; gene_id "Isoform274583_454.gene"; gene_name "Isoform274583_454";
chr5	Mandalorion	transcript	145104031	145118851	.	+	.	transcript_id "Isoform274597_58"; gene_id "Isoform274597_58.gene"; gene_name "Isoform274597_58";
chr5	Mandalorion	exon	145104031	145104269	.	+	.	transcript_id "Isoform274597_58"; gene_id "Isoform274597_58.gene"; gene_name "Isoform274597_58";
chr5	Mandalorion	start_codon	145104167	145104169	.	+	.	transcript_id "Isoform274597_58"; gene_id "Isoform274597_58.gene"; gene_name "Isoform274597_58";
chr5	Mandalorion	CDS	145104167	145104269	.	+	.	transcript_id "Isoform274597_58"; gene_id "Isoform274597_58.gene"; gene_name "Isoform274597_58";
chr5	Mandalorion	exon	145107325	145107375	.	+	.	transcript_id "Isoform274597_58"; gene_id "Isoform274597_58.gene"; gene_name "Isoform274597_58";
chr5	Mandalorion	CDS	145107325	145107375	.	+	.	transcript_id "Isoform274597_58"; gene_id "Isoform274597_58.gene"; gene_name "Isoform274597_58";
chr5	Mandalorion	exon	145110117	145110269	.	+	.	transcript_id "Isoform274597_58"; gene_id "Isoform274597_58.gene"; gene_name "Isoform274597_58";
chr5	Mandalorion	CDS	145110117	145110269	.	+	.	transcript_id "Isoform274597_58"; gene_id "Isoform274597_58.gene"; gene_name "Isoform274597_58";
chr5	Mandalorion	exon	145112367	145112462	.	+	.	transcript_id "Isoform274597_58"; gene_id "Isoform274597_58.gene"; gene_name "Isoform274597_58";
chr5	Mandalorion	CDS	145112367	145112462	.	+	.	transcript_id "Isoform274597_58"; gene_id "Isoform274597_58.gene"; gene_name "Isoform274597_58";
chr5	Mandalorion	exon	145112921	145113014	.	+	.	transcript_id "Isoform274597_58"; gene_id "Isoform274597_58.gene"; gene_name "Isoform274597_58";
chr5	Mandalorion	CDS	145112921	145113014	.	+	.	transcript_id "Isoform274597_58"; gene_id "Isoform274597_58.gene"; gene_name "Isoform274597_58";
chr5	Mandalorion	exon	145114040	145114112	.	+	.	transcript_id "Isoform274597_58"; gene_id "Isoform274597_58.gene"; gene_name "Isoform274597_58";
chr5	Mandalorion	CDS	145114040	145114112	.	+	.	transcript_id "Isoform274597_58"; gene_id "Isoform274597_58.gene"; gene_name "Isoform274597_58";
chr5	Mandalorion	exon	145115568	145115738	.	+	.	transcript_id "Isoform274597_58"; gene_id "Isoform274597_58.gene"; gene_name "Isoform274597_58";
chr5	Mandalorion	CDS	145115568	145115738	.	+	.	transcript_id "Isoform274597_58"; gene_id "Isoform274597_58.gene"; gene_name "Isoform274597_58";
chr5	Mandalorion	exon	145117946	145118851	.	+	.	transcript_id "Isoform274597_58"; gene_id "Isoform274597_58.gene"; gene_name "Isoform274597_58";
chr5	Mandalorion	CDS	145117946	145118011	.	+	.	transcript_id "Isoform274597_58"; gene_id "Isoform274597_58.gene"; gene_name "Isoform274597_58";
chr5	Mandalorion	stop_codon	145118012	145118014	.	+	.	transcript_id "Isoform274597_58"; gene_id "Isoform274597_58.gene"; gene_name "Isoform274597_58";
chr5	Mandalorion	transcript	145103993	145118851	.	+	.	transcript_id "Isoform274599_89"; gene_id "Isoform274599_89.gene"; gene_name "Isoform274599_89";
chr5	Mandalorion	exon	145103993	145104269	.	+	.	transcript_id "Isoform274599_89"; gene_id "Isoform274599_89.gene"; gene_name "Isoform274599_89";
chr5	Mandalorion	start_codon	145104167	145104169	.	+	.	transcript_id "Isoform274599_89"; gene_id "Isoform274599_89.gene"; gene_name "Isoform274599_89";
chr5	Mandalorion	CDS	145104167	145104269	.	+	.	transcript_id "Isoform274599_89"; gene_id "Isoform274599_89.gene"; gene_name "Isoform274599_89";
chr5	Mandalorion	exon	145107325	145107375	.	+	.	transcript_id "Isoform274599_89"; gene_id "Isoform274599_89.gene"; gene_name "Isoform274599_89";
chr5	Mandalorion	CDS	145107325	145107375	.	+	.	transcript_id "Isoform274599_89"; gene_id "Isoform274599_89.gene"; gene_name "Isoform274599_89";
chr5	Mandalorion	exon	145110117	145110269	.	+	.	transcript_id "Isoform274599_89"; gene_id "Isoform274599_89.gene"; gene_name "Isoform274599_89";
chr5	Mandalorion	CDS	145110117	145110269	.	+	.	transcript_id "Isoform274599_89"; gene_id "Isoform274599_89.gene"; gene_name "Isoform274599_89";
chr5	Mandalorion	exon	145112367	145112462	.	+	.	transcript_id "Isoform274599_89"; gene_id "Isoform274599_89.gene"; gene_name "Isoform274599_89";
chr5	Mandalorion	CDS	145112367	145112462	.	+	.	transcript_id "Isoform274599_89"; gene_id "Isoform274599_89.gene"; gene_name "Isoform274599_89";
chr5	Mandalorion	exon	145112921	145113014	.	+	.	transcript_id "Isoform274599_89"; gene_id "Isoform274599_89.gene"; gene_name "Isoform274599_89";
chr5	Mandalorion	CDS	145112921	145113014	.	+	.	transcript_id "Isoform274599_89"; gene_id "Isoform274599_89.gene"; gene_name "Isoform274599_89";
chr5	Mandalorion	exon	145114040	145114112	.	+	.	transcript_id "Isoform274599_89"; gene_id "Isoform274599_89.gene"; gene_name "Isoform274599_89";
chr5	Mandalorion	CDS	145114040	145114112	.	+	.	transcript_id "Isoform274599_89"; gene_id "Isoform274599_89.gene"; gene_name "Isoform274599_89";
chr5	Mandalorion	exon	145115643	145115738	.	+	.	transcript_id "Isoform274599_89"; gene_id "Isoform274599_89.gene"; gene_name "Isoform274599_89";
chr5	Mandalorion	CDS	145115643	145115738	.	+	.	transcript_id "Isoform274599_89"; gene_id "Isoform274599_89.gene"; gene_name "Isoform274599_89";
chr5	Mandalorion	exon	145117946	145118851	.	+	.	transcript_id "Isoform274599_89"; gene_id "Isoform274599_89.gene"; gene_name "Isoform274599_89";
chr5	Mandalorion	CDS	145117946	145118011	.	+	.	transcript_id "Isoform274599_89"; gene_id "Isoform274599_89.gene"; gene_name "Isoform274599_89";
chr5	Mandalorion	stop_codon	145118012	145118014	.	+	.	transcript_id "Isoform274599_89"; gene_id "Isoform274599_89.gene"; gene_name "Isoform274599_89";
chr5	Mandalorion	transcript	145104041	145118851	.	+	.	transcript_id "Isoform274601_1033"; gene_id "Isoform274601_1033.gene"; gene_name "Isoform274601_1033";
chr5	Mandalorion	exon	145104041	145104269	.	+	.	transcript_id "Isoform274601_1033"; gene_id "Isoform274601_1033.gene"; gene_name "Isoform274601_1033";
chr5	Mandalorion	start_codon	145104167	145104169	.	+	.	transcript_id "Isoform274601_1033"; gene_id "Isoform274601_1033.gene"; gene_name "Isoform274601_1033";
chr5	Mandalorion	CDS	145104167	145104269	.	+	.	transcript_id "Isoform274601_1033"; gene_id "Isoform274601_1033.gene"; gene_name "Isoform274601_1033";
chr5	Mandalorion	exon	145107325	145107375	.	+	.	transcript_id "Isoform274601_1033"; gene_id "Isoform274601_1033.gene"; gene_name "Isoform274601_1033";
chr5	Mandalorion	CDS	145107325	145107375	.	+	.	transcript_id "Isoform274601_1033"; gene_id "Isoform274601_1033.gene"; gene_name "Isoform274601_1033";
chr5	Mandalorion	exon	145110117	145110269	.	+	.	transcript_id "Isoform274601_1033"; gene_id "Isoform274601_1033.gene"; gene_name "Isoform274601_1033";
chr5	Mandalorion	CDS	145110117	145110269	.	+	.	transcript_id "Isoform274601_1033"; gene_id "Isoform274601_1033.gene"; gene_name "Isoform274601_1033";
chr5	Mandalorion	exon	145112367	145112462	.	+	.	transcript_id "Isoform274601_1033"; gene_id "Isoform274601_1033.gene"; gene_name "Isoform274601_1033";
chr5	Mandalorion	CDS	145112367	145112462	.	+	.	transcript_id "Isoform274601_1033"; gene_id "Isoform274601_1033.gene"; gene_name "Isoform274601_1033";
chr5	Mandalorion	exon	145112921	145113014	.	+	.	transcript_id "Isoform274601_1033"; gene_id "Isoform274601_1033.gene"; gene_name "Isoform274601_1033";
chr5	Mandalorion	CDS	145112921	145113014	.	+	.	transcript_id "Isoform274601_1033"; gene_id "Isoform274601_1033.gene"; gene_name "Isoform274601_1033";
chr5	Mandalorion	exon	145114040	145114112	.	+	.	transcript_id "Isoform274601_1033"; gene_id "Isoform274601_1033.gene"; gene_name "Isoform274601_1033";
chr5	Mandalorion	CDS	145114040	145114112	.	+	.	transcript_id "Isoform274601_1033"; gene_id "Isoform274601_1033.gene"; gene_name "Isoform274601_1033";
chr5	Mandalorion	exon	145115643	145115738	.	+	.	transcript_id "Isoform274601_1033"; gene_id "Isoform274601_1033.gene"; gene_name "Isoform274601_1033";
chr5	Mandalorion	CDS	145115643	145115738	.	+	.	transcript_id "Isoform274601_1033"; gene_id "Isoform274601_1033.gene"; gene_name "Isoform274601_1033";
chr5	Mandalorion	exon	145117946	145118851	.	+	.	transcript_id "Isoform274601_1033"; gene_id "Isoform274601_1033.gene"; gene_name "Isoform274601_1033";
chr5	Mandalorion	CDS	145117946	145118011	.	+	.	transcript_id "Isoform274601_1033"; gene_id "Isoform274601_1033.gene"; gene_name "Isoform274601_1033";
chr5	Mandalorion	stop_codon	145118012	145118014	.	+	.	transcript_id "Isoform274601_1033"; gene_id "Isoform274601_1033.gene"; gene_name "Isoform274601_1033";
chr5	Mandalorion	transcript	145104045	145118851	.	+	.	transcript_id "Isoform274608_564"; gene_id "Isoform274608_564.gene"; gene_name "Isoform274608_564";
chr5	Mandalorion	exon	145104045	145104269	.	+	.	transcript_id "Isoform274608_564"; gene_id "Isoform274608_564.gene"; gene_name "Isoform274608_564";
chr5	Mandalorion	start_codon	145104167	145104169	.	+	.	transcript_id "Isoform274608_564"; gene_id "Isoform274608_564.gene"; gene_name "Isoform274608_564";
chr5	Mandalorion	CDS	145104167	145104269	.	+	.	transcript_id "Isoform274608_564"; gene_id "Isoform274608_564.gene"; gene_name "Isoform274608_564";
chr5	Mandalorion	exon	145107325	145107375	.	+	.	transcript_id "Isoform274608_564"; gene_id "Isoform274608_564.gene"; gene_name "Isoform274608_564";
chr5	Mandalorion	CDS	145107325	145107375	.	+	.	transcript_id "Isoform274608_564"; gene_id "Isoform274608_564.gene"; gene_name "Isoform274608_564";
chr5	Mandalorion	exon	145110117	145110269	.	+	.	transcript_id "Isoform274608_564"; gene_id "Isoform274608_564.gene"; gene_name "Isoform274608_564";
chr5	Mandalorion	CDS	145110117	145110269	.	+	.	transcript_id "Isoform274608_564"; gene_id "Isoform274608_564.gene"; gene_name "Isoform274608_564";
chr5	Mandalorion	exon	145112367	145112462	.	+	.	transcript_id "Isoform274608_564"; gene_id "Isoform274608_564.gene"; gene_name "Isoform274608_564";
chr5	Mandalorion	CDS	145112367	145112462	.	+	.	transcript_id "Isoform274608_564"; gene_id "Isoform274608_564.gene"; gene_name "Isoform274608_564";
chr5	Mandalorion	exon	145112921	145113014	.	+	.	transcript_id "Isoform274608_564"; gene_id "Isoform274608_564.gene"; gene_name "Isoform274608_564";
chr5	Mandalorion	CDS	145112921	145113014	.	+	.	transcript_id "Isoform274608_564"; gene_id "Isoform274608_564.gene"; gene_name "Isoform274608_564";
chr5	Mandalorion	exon	145114040	145114112	.	+	.	transcript_id "Isoform274608_564"; gene_id "Isoform274608_564.gene"; gene_name "Isoform274608_564";
chr5	Mandalorion	CDS	145114040	145114112	.	+	.	transcript_id "Isoform274608_564"; gene_id "Isoform274608_564.gene"; gene_name "Isoform274608_564";
chr5	Mandalorion	exon	145115646	145115738	.	+	.	transcript_id "Isoform274608_564"; gene_id "Isoform274608_564.gene"; gene_name "Isoform274608_564";
chr5	Mandalorion	CDS	145115646	145115738	.	+	.	transcript_id "Isoform274608_564"; gene_id "Isoform274608_564.gene"; gene_name "Isoform274608_564";
chr5	Mandalorion	exon	145117946	145118851	.	+	.	transcript_id "Isoform274608_564"; gene_id "Isoform274608_564.gene"; gene_name "Isoform274608_564";
chr5	Mandalorion	CDS	145117946	145118011	.	+	.	transcript_id "Isoform274608_564"; gene_id "Isoform274608_564.gene"; gene_name "Isoform274608_564";
chr5	Mandalorion	stop_codon	145118012	145118014	.	+	.	transcript_id "Isoform274608_564"; gene_id "Isoform274608_564.gene"; gene_name "Isoform274608_564";
chr5	Mandalorion	transcript	145120516	145128352	.	-	.	transcript_id "Isoform274652_23367"; gene_id "Isoform274652_23367.gene"; gene_name "Isoform274652_23367";
chr5	Mandalorion	exon	145120516	145120677	.	-	.	transcript_id "Isoform274652_23367"; gene_id "Isoform274652_23367.gene"; gene_name "Isoform274652_23367";
chr5	Mandalorion	exon	145121342	145121458	.	-	.	transcript_id "Isoform274652_23367"; gene_id "Isoform274652_23367.gene"; gene_name "Isoform274652_23367";
chr5	Mandalorion	exon	145123936	145124043	.	-	.	transcript_id "Isoform274652_23367"; gene_id "Isoform274652_23367.gene"; gene_name "Isoform274652_23367";
chr5	Mandalorion	exon	145128313	145128352	.	-	.	transcript_id "Isoform274652_23367"; gene_id "Isoform274652_23367.gene"; gene_name "Isoform274652_23367";
chr5	Mandalorion	transcript	145120514	145128382	.	-	.	transcript_id "Isoform274653_373"; gene_id "Isoform274653_373.gene"; gene_name "Isoform274653_373";
chr5	Mandalorion	exon	145120514	145120677	.	-	.	transcript_id "Isoform274653_373"; gene_id "Isoform274653_373.gene"; gene_name "Isoform274653_373";
chr5	Mandalorion	CDS	145120652	145120677	.	-	.	transcript_id "Isoform274653_373"; gene_id "Isoform274653_373.gene"; gene_name "Isoform274653_373";
chr5	Mandalorion	stop_codon	145120649	145120651	.	-	.	transcript_id "Isoform274653_373"; gene_id "Isoform274653_373.gene"; gene_name "Isoform274653_373";
chr5	Mandalorion	exon	145121342	145121458	.	-	.	transcript_id "Isoform274653_373"; gene_id "Isoform274653_373.gene"; gene_name "Isoform274653_373";
chr5	Mandalorion	CDS	145121342	145121458	.	-	.	transcript_id "Isoform274653_373"; gene_id "Isoform274653_373.gene"; gene_name "Isoform274653_373";
chr5	Mandalorion	exon	145123936	145124043	.	-	.	transcript_id "Isoform274653_373"; gene_id "Isoform274653_373.gene"; gene_name "Isoform274653_373";
chr5	Mandalorion	CDS	145123936	145124043	.	-	.	transcript_id "Isoform274653_373"; gene_id "Isoform274653_373.gene"; gene_name "Isoform274653_373";
chr5	Mandalorion	exon	145128313	145128382	.	-	.	transcript_id "Isoform274653_373"; gene_id "Isoform274653_373.gene"; gene_name "Isoform274653_373";
chr5	Mandalorion	start_codon	145128323	145128325	.	-	.	transcript_id "Isoform274653_373"; gene_id "Isoform274653_373.gene"; gene_name "Isoform274653_373";
chr5	Mandalorion	CDS	145128313	145128325	.	-	.	transcript_id "Isoform274653_373"; gene_id "Isoform274653_373.gene"; gene_name "Isoform274653_373";
chr5	Mandalorion	transcript	145131770	145138663	.	-	.	transcript_id "Isoform274663_635"; gene_id "Isoform274663_635.gene"; gene_name "Isoform274663_635";
chr5	Mandalorion	exon	145131770	145133009	.	-	.	transcript_id "Isoform274663_635"; gene_id "Isoform274663_635.gene"; gene_name "Isoform274663_635";
chr5	Mandalorion	CDS	145131967	145133009	.	-	.	transcript_id "Isoform274663_635"; gene_id "Isoform274663_635.gene"; gene_name "Isoform274663_635";
chr5	Mandalorion	stop_codon	145131964	145131966	.	-	.	transcript_id "Isoform274663_635"; gene_id "Isoform274663_635.gene"; gene_name "Isoform274663_635";
chr5	Mandalorion	exon	145135487	145135610	.	-	.	transcript_id "Isoform274663_635"; gene_id "Isoform274663_635.gene"; gene_name "Isoform274663_635";
chr5	Mandalorion	CDS	145135487	145135610	.	-	.	transcript_id "Isoform274663_635"; gene_id "Isoform274663_635.gene"; gene_name "Isoform274663_635";
chr5	Mandalorion	exon	145138090	145138663	.	-	.	transcript_id "Isoform274663_635"; gene_id "Isoform274663_635.gene"; gene_name "Isoform274663_635";
chr5	Mandalorion	start_codon	145138483	145138485	.	-	.	transcript_id "Isoform274663_635"; gene_id "Isoform274663_635.gene"; gene_name "Isoform274663_635";
chr5	Mandalorion	CDS	145138090	145138485	.	-	.	transcript_id "Isoform274663_635"; gene_id "Isoform274663_635.gene"; gene_name "Isoform274663_635";
chr5	Mandalorion	transcript	145131770	145138694	.	-	.	transcript_id "Isoform274664_220"; gene_id "Isoform274664_220.gene"; gene_name "Isoform274664_220";
chr5	Mandalorion	exon	145131770	145133009	.	-	.	transcript_id "Isoform274664_220"; gene_id "Isoform274664_220.gene"; gene_name "Isoform274664_220";
chr5	Mandalorion	CDS	145131967	145133009	.	-	.	transcript_id "Isoform274664_220"; gene_id "Isoform274664_220.gene"; gene_name "Isoform274664_220";
chr5	Mandalorion	stop_codon	145131964	145131966	.	-	.	transcript_id "Isoform274664_220"; gene_id "Isoform274664_220.gene"; gene_name "Isoform274664_220";
chr5	Mandalorion	exon	145135487	145135610	.	-	.	transcript_id "Isoform274664_220"; gene_id "Isoform274664_220.gene"; gene_name "Isoform274664_220";
chr5	Mandalorion	CDS	145135487	145135610	.	-	.	transcript_id "Isoform274664_220"; gene_id "Isoform274664_220.gene"; gene_name "Isoform274664_220";
chr5	Mandalorion	exon	145138090	145138694	.	-	.	transcript_id "Isoform274664_220"; gene_id "Isoform274664_220.gene"; gene_name "Isoform274664_220";
chr5	Mandalorion	start_codon	145138483	145138485	.	-	.	transcript_id "Isoform274664_220"; gene_id "Isoform274664_220.gene"; gene_name "Isoform274664_220";
chr5	Mandalorion	CDS	145138090	145138485	.	-	.	transcript_id "Isoform274664_220"; gene_id "Isoform274664_220.gene"; gene_name "Isoform274664_220";
chr5	Mandalorion	transcript	145131770	145138694	.	-	.	transcript_id "Isoform274674_18"; gene_id "Isoform274674_18.gene"; gene_name "Isoform274674_18";
chr5	Mandalorion	exon	145131770	145133009	.	-	.	transcript_id "Isoform274674_18"; gene_id "Isoform274674_18.gene"; gene_name "Isoform274674_18";
chr5	Mandalorion	start_codon	145132909	145132911	.	-	.	transcript_id "Isoform274674_18"; gene_id "Isoform274674_18.gene"; gene_name "Isoform274674_18";
chr5	Mandalorion	CDS	145131967	145132911	.	-	.	transcript_id "Isoform274674_18"; gene_id "Isoform274674_18.gene"; gene_name "Isoform274674_18";
chr5	Mandalorion	stop_codon	145131964	145131966	.	-	.	transcript_id "Isoform274674_18"; gene_id "Isoform274674_18.gene"; gene_name "Isoform274674_18";
chr5	Mandalorion	exon	145138090	145138694	.	-	.	transcript_id "Isoform274674_18"; gene_id "Isoform274674_18.gene"; gene_name "Isoform274674_18";
chr5	Mandalorion	transcript	145137769	145138663	.	-	.	transcript_id "Isoform274678_55"; gene_id "Isoform274678_55.gene"; gene_name "Isoform274678_55";
chr5	Mandalorion	exon	145137769	145138663	.	-	.	transcript_id "Isoform274678_55"; gene_id "Isoform274678_55.gene"; gene_name "Isoform274678_55";
chr5	Mandalorion	start_codon	145138483	145138485	.	-	.	transcript_id "Isoform274678_55"; gene_id "Isoform274678_55.gene"; gene_name "Isoform274678_55";
chr5	Mandalorion	CDS	145138048	145138485	.	-	.	transcript_id "Isoform274678_55"; gene_id "Isoform274678_55.gene"; gene_name "Isoform274678_55";
chr5	Mandalorion	stop_codon	145138045	145138047	.	-	.	transcript_id "Isoform274678_55"; gene_id "Isoform274678_55.gene"; gene_name "Isoform274678_55";
chr5	Mandalorion	transcript	145141361	145158554	.	+	.	transcript_id "Isoform274680_5"; gene_id "Isoform274680_5.gene"; gene_name "Isoform274680_5";
chr5	Mandalorion	exon	145141361	145142518	.	+	.	transcript_id "Isoform274680_5"; gene_id "Isoform274680_5.gene"; gene_name "Isoform274680_5";
chr5	Mandalorion	exon	145144373	145144518	.	+	.	transcript_id "Isoform274680_5"; gene_id "Isoform274680_5.gene"; gene_name "Isoform274680_5";
chr5	Mandalorion	exon	145148556	145148638	.	+	.	transcript_id "Isoform274680_5"; gene_id "Isoform274680_5.gene"; gene_name "Isoform274680_5";
chr5	Mandalorion	exon	145149315	145149450	.	+	.	transcript_id "Isoform274680_5"; gene_id "Isoform274680_5.gene"; gene_name "Isoform274680_5";
chr5	Mandalorion	exon	145155097	145155693	.	+	.	transcript_id "Isoform274680_5"; gene_id "Isoform274680_5.gene"; gene_name "Isoform274680_5";
chr5	Mandalorion	start_codon	145155240	145155242	.	+	.	transcript_id "Isoform274680_5"; gene_id "Isoform274680_5.gene"; gene_name "Isoform274680_5";
chr5	Mandalorion	CDS	145155240	145155693	.	+	.	transcript_id "Isoform274680_5"; gene_id "Isoform274680_5.gene"; gene_name "Isoform274680_5";
chr5	Mandalorion	exon	145156863	145158554	.	+	.	transcript_id "Isoform274680_5"; gene_id "Isoform274680_5.gene"; gene_name "Isoform274680_5";
chr5	Mandalorion	CDS	145156863	145157956	.	+	.	transcript_id "Isoform274680_5"; gene_id "Isoform274680_5.gene"; gene_name "Isoform274680_5";
chr5	Mandalorion	stop_codon	145157957	145157959	.	+	.	transcript_id "Isoform274680_5"; gene_id "Isoform274680_5.gene"; gene_name "Isoform274680_5";
chr5	Mandalorion	transcript	145141313	145158554	.	+	.	transcript_id "Isoform274681_25"; gene_id "Isoform274681_25.gene"; gene_name "Isoform274681_25";
chr5	Mandalorion	exon	145141313	145142518	.	+	.	transcript_id "Isoform274681_25"; gene_id "Isoform274681_25.gene"; gene_name "Isoform274681_25";
chr5	Mandalorion	start_codon	145142111	145142113	.	+	.	transcript_id "Isoform274681_25"; gene_id "Isoform274681_25.gene"; gene_name "Isoform274681_25";
chr5	Mandalorion	CDS	145142111	145142518	.	+	.	transcript_id "Isoform274681_25"; gene_id "Isoform274681_25.gene"; gene_name "Isoform274681_25";
chr5	Mandalorion	exon	145144386	145144518	.	+	.	transcript_id "Isoform274681_25"; gene_id "Isoform274681_25.gene"; gene_name "Isoform274681_25";
chr5	Mandalorion	CDS	145144386	145144518	.	+	.	transcript_id "Isoform274681_25"; gene_id "Isoform274681_25.gene"; gene_name "Isoform274681_25";
chr5	Mandalorion	exon	145148556	145148638	.	+	.	transcript_id "Isoform274681_25"; gene_id "Isoform274681_25.gene"; gene_name "Isoform274681_25";
chr5	Mandalorion	CDS	145148556	145148638	.	+	.	transcript_id "Isoform274681_25"; gene_id "Isoform274681_25.gene"; gene_name "Isoform274681_25";
chr5	Mandalorion	exon	145149315	145149450	.	+	.	transcript_id "Isoform274681_25"; gene_id "Isoform274681_25.gene"; gene_name "Isoform274681_25";
chr5	Mandalorion	CDS	145149315	145149450	.	+	.	transcript_id "Isoform274681_25"; gene_id "Isoform274681_25.gene"; gene_name "Isoform274681_25";
chr5	Mandalorion	exon	145155097	145155693	.	+	.	transcript_id "Isoform274681_25"; gene_id "Isoform274681_25.gene"; gene_name "Isoform274681_25";
chr5	Mandalorion	CDS	145155097	145155693	.	+	.	transcript_id "Isoform274681_25"; gene_id "Isoform274681_25.gene"; gene_name "Isoform274681_25";
chr5	Mandalorion	exon	145156863	145158554	.	+	.	transcript_id "Isoform274681_25"; gene_id "Isoform274681_25.gene"; gene_name "Isoform274681_25";
chr5	Mandalorion	CDS	145156863	145157956	.	+	.	transcript_id "Isoform274681_25"; gene_id "Isoform274681_25.gene"; gene_name "Isoform274681_25";
chr5	Mandalorion	stop_codon	145157957	145157959	.	+	.	transcript_id "Isoform274681_25"; gene_id "Isoform274681_25.gene"; gene_name "Isoform274681_25";
chr5	Mandalorion	transcript	145141355	145158554	.	+	.	transcript_id "Isoform274682_54"; gene_id "Isoform274682_54.gene"; gene_name "Isoform274682_54";
chr5	Mandalorion	exon	145141355	145142518	.	+	.	transcript_id "Isoform274682_54"; gene_id "Isoform274682_54.gene"; gene_name "Isoform274682_54";
chr5	Mandalorion	start_codon	145142111	145142113	.	+	.	transcript_id "Isoform274682_54"; gene_id "Isoform274682_54.gene"; gene_name "Isoform274682_54";
chr5	Mandalorion	CDS	145142111	145142518	.	+	.	transcript_id "Isoform274682_54"; gene_id "Isoform274682_54.gene"; gene_name "Isoform274682_54";
chr5	Mandalorion	exon	145144386	145144518	.	+	.	transcript_id "Isoform274682_54"; gene_id "Isoform274682_54.gene"; gene_name "Isoform274682_54";
chr5	Mandalorion	CDS	145144386	145144518	.	+	.	transcript_id "Isoform274682_54"; gene_id "Isoform274682_54.gene"; gene_name "Isoform274682_54";
chr5	Mandalorion	exon	145148556	145148638	.	+	.	transcript_id "Isoform274682_54"; gene_id "Isoform274682_54.gene"; gene_name "Isoform274682_54";
chr5	Mandalorion	CDS	145148556	145148638	.	+	.	transcript_id "Isoform274682_54"; gene_id "Isoform274682_54.gene"; gene_name "Isoform274682_54";
chr5	Mandalorion	exon	145149315	145149450	.	+	.	transcript_id "Isoform274682_54"; gene_id "Isoform274682_54.gene"; gene_name "Isoform274682_54";
chr5	Mandalorion	CDS	145149315	145149450	.	+	.	transcript_id "Isoform274682_54"; gene_id "Isoform274682_54.gene"; gene_name "Isoform274682_54";
chr5	Mandalorion	exon	145155097	145155693	.	+	.	transcript_id "Isoform274682_54"; gene_id "Isoform274682_54.gene"; gene_name "Isoform274682_54";
chr5	Mandalorion	CDS	145155097	145155693	.	+	.	transcript_id "Isoform274682_54"; gene_id "Isoform274682_54.gene"; gene_name "Isoform274682_54";
chr5	Mandalorion	exon	145156863	145158554	.	+	.	transcript_id "Isoform274682_54"; gene_id "Isoform274682_54.gene"; gene_name "Isoform274682_54";
chr5	Mandalorion	CDS	145156863	145157956	.	+	.	transcript_id "Isoform274682_54"; gene_id "Isoform274682_54.gene"; gene_name "Isoform274682_54";
chr5	Mandalorion	stop_codon	145157957	145157959	.	+	.	transcript_id "Isoform274682_54"; gene_id "Isoform274682_54.gene"; gene_name "Isoform274682_54";
chr5	Mandalorion	transcript	145141355	145158554	.	+	.	transcript_id "Isoform274683_11"; gene_id "Isoform274683_11.gene"; gene_name "Isoform274683_11";
chr5	Mandalorion	exon	145141355	145142518	.	+	.	transcript_id "Isoform274683_11"; gene_id "Isoform274683_11.gene"; gene_name "Isoform274683_11";
chr5	Mandalorion	start_codon	145142111	145142113	.	+	.	transcript_id "Isoform274683_11"; gene_id "Isoform274683_11.gene"; gene_name "Isoform274683_11";
chr5	Mandalorion	CDS	145142111	145142518	.	+	.	transcript_id "Isoform274683_11"; gene_id "Isoform274683_11.gene"; gene_name "Isoform274683_11";
chr5	Mandalorion	exon	145144386	145144518	.	+	.	transcript_id "Isoform274683_11"; gene_id "Isoform274683_11.gene"; gene_name "Isoform274683_11";
chr5	Mandalorion	CDS	145144386	145144518	.	+	.	transcript_id "Isoform274683_11"; gene_id "Isoform274683_11.gene"; gene_name "Isoform274683_11";
chr5	Mandalorion	exon	145155097	145155693	.	+	.	transcript_id "Isoform274683_11"; gene_id "Isoform274683_11.gene"; gene_name "Isoform274683_11";
chr5	Mandalorion	CDS	145155097	145155693	.	+	.	transcript_id "Isoform274683_11"; gene_id "Isoform274683_11.gene"; gene_name "Isoform274683_11";
chr5	Mandalorion	exon	145156863	145158554	.	+	.	transcript_id "Isoform274683_11"; gene_id "Isoform274683_11.gene"; gene_name "Isoform274683_11";
chr5	Mandalorion	CDS	145156863	145157956	.	+	.	transcript_id "Isoform274683_11"; gene_id "Isoform274683_11.gene"; gene_name "Isoform274683_11";
chr5	Mandalorion	stop_codon	145157957	145157959	.	+	.	transcript_id "Isoform274683_11"; gene_id "Isoform274683_11.gene"; gene_name "Isoform274683_11";
chr5	Mandalorion	transcript	145155329	145158554	.	+	.	transcript_id "Isoform274688_180"; gene_id "Isoform274688_180.gene"; gene_name "Isoform274688_180";
chr5	Mandalorion	exon	145155329	145155693	.	+	.	transcript_id "Isoform274688_180"; gene_id "Isoform274688_180.gene"; gene_name "Isoform274688_180";
chr5	Mandalorion	exon	145156863	145158554	.	+	.	transcript_id "Isoform274688_180"; gene_id "Isoform274688_180.gene"; gene_name "Isoform274688_180";
chr5	Mandalorion	start_codon	145157024	145157026	.	+	.	transcript_id "Isoform274688_180"; gene_id "Isoform274688_180.gene"; gene_name "Isoform274688_180";
chr5	Mandalorion	CDS	145157024	145157956	.	+	.	transcript_id "Isoform274688_180"; gene_id "Isoform274688_180.gene"; gene_name "Isoform274688_180";
chr5	Mandalorion	stop_codon	145157957	145157959	.	+	.	transcript_id "Isoform274688_180"; gene_id "Isoform274688_180.gene"; gene_name "Isoform274688_180";
chr5	Mandalorion	transcript	145154649	145158554	.	+	.	transcript_id "Isoform274690_12"; gene_id "Isoform274690_12.gene"; gene_name "Isoform274690_12";
chr5	Mandalorion	exon	145154649	145154934	.	+	.	transcript_id "Isoform274690_12"; gene_id "Isoform274690_12.gene"; gene_name "Isoform274690_12";
chr5	Mandalorion	exon	145155097	145155693	.	+	.	transcript_id "Isoform274690_12"; gene_id "Isoform274690_12.gene"; gene_name "Isoform274690_12";
chr5	Mandalorion	start_codon	145155240	145155242	.	+	.	transcript_id "Isoform274690_12"; gene_id "Isoform274690_12.gene"; gene_name "Isoform274690_12";
chr5	Mandalorion	CDS	145155240	145155693	.	+	.	transcript_id "Isoform274690_12"; gene_id "Isoform274690_12.gene"; gene_name "Isoform274690_12";
chr5	Mandalorion	exon	145156863	145158554	.	+	.	transcript_id "Isoform274690_12"; gene_id "Isoform274690_12.gene"; gene_name "Isoform274690_12";
chr5	Mandalorion	CDS	145156863	145157956	.	+	.	transcript_id "Isoform274690_12"; gene_id "Isoform274690_12.gene"; gene_name "Isoform274690_12";
chr5	Mandalorion	stop_codon	145157957	145157959	.	+	.	transcript_id "Isoform274690_12"; gene_id "Isoform274690_12.gene"; gene_name "Isoform274690_12";
chr5	Mandalorion	transcript	145168552	145174658	.	+	.	transcript_id "Isoform274695_306"; gene_id "Isoform274695_306.gene"; gene_name "Isoform274695_306";
chr5	Mandalorion	exon	145168552	145168641	.	+	.	transcript_id "Isoform274695_306"; gene_id "Isoform274695_306.gene"; gene_name "Isoform274695_306";
chr5	Mandalorion	exon	145170251	145170412	.	+	.	transcript_id "Isoform274695_306"; gene_id "Isoform274695_306.gene"; gene_name "Isoform274695_306";
chr5	Mandalorion	start_codon	145170277	145170279	.	+	.	transcript_id "Isoform274695_306"; gene_id "Isoform274695_306.gene"; gene_name "Isoform274695_306";
chr5	Mandalorion	CDS	145170277	145170412	.	+	.	transcript_id "Isoform274695_306"; gene_id "Isoform274695_306.gene"; gene_name "Isoform274695_306";
chr5	Mandalorion	exon	145172116	145172201	.	+	.	transcript_id "Isoform274695_306"; gene_id "Isoform274695_306.gene"; gene_name "Isoform274695_306";
chr5	Mandalorion	CDS	145172116	145172201	.	+	.	transcript_id "Isoform274695_306"; gene_id "Isoform274695_306.gene"; gene_name "Isoform274695_306";
chr5	Mandalorion	exon	145172547	145172673	.	+	.	transcript_id "Isoform274695_306"; gene_id "Isoform274695_306.gene"; gene_name "Isoform274695_306";
chr5	Mandalorion	CDS	145172547	145172673	.	+	.	transcript_id "Isoform274695_306"; gene_id "Isoform274695_306.gene"; gene_name "Isoform274695_306";
chr5	Mandalorion	exon	145173860	145174658	.	+	.	transcript_id "Isoform274695_306"; gene_id "Isoform274695_306.gene"; gene_name "Isoform274695_306";
chr5	Mandalorion	CDS	145173860	145174053	.	+	.	transcript_id "Isoform274695_306"; gene_id "Isoform274695_306.gene"; gene_name "Isoform274695_306";
chr5	Mandalorion	stop_codon	145174054	145174056	.	+	.	transcript_id "Isoform274695_306"; gene_id "Isoform274695_306.gene"; gene_name "Isoform274695_306";
chr5	Mandalorion	transcript	145168571	145175135	.	+	.	transcript_id "Isoform274696_17"; gene_id "Isoform274696_17.gene"; gene_name "Isoform274696_17";
chr5	Mandalorion	exon	145168571	145168641	.	+	.	transcript_id "Isoform274696_17"; gene_id "Isoform274696_17.gene"; gene_name "Isoform274696_17";
chr5	Mandalorion	exon	145170251	145170412	.	+	.	transcript_id "Isoform274696_17"; gene_id "Isoform274696_17.gene"; gene_name "Isoform274696_17";
chr5	Mandalorion	start_codon	145170277	145170279	.	+	.	transcript_id "Isoform274696_17"; gene_id "Isoform274696_17.gene"; gene_name "Isoform274696_17";
chr5	Mandalorion	CDS	145170277	145170412	.	+	.	transcript_id "Isoform274696_17"; gene_id "Isoform274696_17.gene"; gene_name "Isoform274696_17";
chr5	Mandalorion	exon	145172116	145172201	.	+	.	transcript_id "Isoform274696_17"; gene_id "Isoform274696_17.gene"; gene_name "Isoform274696_17";
chr5	Mandalorion	CDS	145172116	145172201	.	+	.	transcript_id "Isoform274696_17"; gene_id "Isoform274696_17.gene"; gene_name "Isoform274696_17";
chr5	Mandalorion	exon	145172547	145172673	.	+	.	transcript_id "Isoform274696_17"; gene_id "Isoform274696_17.gene"; gene_name "Isoform274696_17";
chr5	Mandalorion	CDS	145172547	145172673	.	+	.	transcript_id "Isoform274696_17"; gene_id "Isoform274696_17.gene"; gene_name "Isoform274696_17";
chr5	Mandalorion	exon	145173860	145175135	.	+	.	transcript_id "Isoform274696_17"; gene_id "Isoform274696_17.gene"; gene_name "Isoform274696_17";
chr5	Mandalorion	CDS	145173860	145174053	.	+	.	transcript_id "Isoform274696_17"; gene_id "Isoform274696_17.gene"; gene_name "Isoform274696_17";
chr5	Mandalorion	stop_codon	145174054	145174056	.	+	.	transcript_id "Isoform274696_17"; gene_id "Isoform274696_17.gene"; gene_name "Isoform274696_17";
chr5	Mandalorion	transcript	145168552	145174658	.	+	.	transcript_id "Isoform274702_15"; gene_id "Isoform274702_15.gene"; gene_name "Isoform274702_15";
chr5	Mandalorion	exon	145168552	145168641	.	+	.	transcript_id "Isoform274702_15"; gene_id "Isoform274702_15.gene"; gene_name "Isoform274702_15";
chr5	Mandalorion	exon	145170251	145170412	.	+	.	transcript_id "Isoform274702_15"; gene_id "Isoform274702_15.gene"; gene_name "Isoform274702_15";
chr5	Mandalorion	exon	145172116	145172201	.	+	.	transcript_id "Isoform274702_15"; gene_id "Isoform274702_15.gene"; gene_name "Isoform274702_15";
chr5	Mandalorion	exon	145173860	145174658	.	+	.	transcript_id "Isoform274702_15"; gene_id "Isoform274702_15.gene"; gene_name "Isoform274702_15";
chr5	Mandalorion	transcript	145168552	145182623	.	+	.	transcript_id "Isoform274703_18"; gene_id "Isoform274703_18.gene"; gene_name "Isoform274703_18";
chr5	Mandalorion	exon	145168552	145168641	.	+	.	transcript_id "Isoform274703_18"; gene_id "Isoform274703_18.gene"; gene_name "Isoform274703_18";
chr5	Mandalorion	exon	145170251	145170412	.	+	.	transcript_id "Isoform274703_18"; gene_id "Isoform274703_18.gene"; gene_name "Isoform274703_18";
chr5	Mandalorion	exon	145172116	145172201	.	+	.	transcript_id "Isoform274703_18"; gene_id "Isoform274703_18.gene"; gene_name "Isoform274703_18";
chr5	Mandalorion	exon	145179730	145179834	.	+	.	transcript_id "Isoform274703_18"; gene_id "Isoform274703_18.gene"; gene_name "Isoform274703_18";
chr5	Mandalorion	exon	145180385	145182623	.	+	.	transcript_id "Isoform274703_18"; gene_id "Isoform274703_18.gene"; gene_name "Isoform274703_18";
chr5	Mandalorion	start_codon	145180726	145180728	.	+	.	transcript_id "Isoform274703_18"; gene_id "Isoform274703_18.gene"; gene_name "Isoform274703_18";
chr5	Mandalorion	CDS	145180726	145181766	.	+	.	transcript_id "Isoform274703_18"; gene_id "Isoform274703_18.gene"; gene_name "Isoform274703_18";
chr5	Mandalorion	stop_codon	145181767	145181769	.	+	.	transcript_id "Isoform274703_18"; gene_id "Isoform274703_18.gene"; gene_name "Isoform274703_18";
chr5	Mandalorion	transcript	145168552	145184116	.	+	.	transcript_id "Isoform274706_7"; gene_id "Isoform274706_7.gene"; gene_name "Isoform274706_7";
chr5	Mandalorion	exon	145168552	145168641	.	+	.	transcript_id "Isoform274706_7"; gene_id "Isoform274706_7.gene"; gene_name "Isoform274706_7";
chr5	Mandalorion	exon	145170251	145170412	.	+	.	transcript_id "Isoform274706_7"; gene_id "Isoform274706_7.gene"; gene_name "Isoform274706_7";
chr5	Mandalorion	exon	145172116	145172201	.	+	.	transcript_id "Isoform274706_7"; gene_id "Isoform274706_7.gene"; gene_name "Isoform274706_7";
chr5	Mandalorion	exon	145179730	145179834	.	+	.	transcript_id "Isoform274706_7"; gene_id "Isoform274706_7.gene"; gene_name "Isoform274706_7";
chr5	Mandalorion	exon	145180385	145184116	.	+	.	transcript_id "Isoform274706_7"; gene_id "Isoform274706_7.gene"; gene_name "Isoform274706_7";
chr5	Mandalorion	start_codon	145180726	145180728	.	+	.	transcript_id "Isoform274706_7"; gene_id "Isoform274706_7.gene"; gene_name "Isoform274706_7";
chr5	Mandalorion	CDS	145180726	145181766	.	+	.	transcript_id "Isoform274706_7"; gene_id "Isoform274706_7.gene"; gene_name "Isoform274706_7";
chr5	Mandalorion	stop_codon	145181767	145181769	.	+	.	transcript_id "Isoform274706_7"; gene_id "Isoform274706_7.gene"; gene_name "Isoform274706_7";
chr5	Mandalorion	transcript	145168549	145174658	.	+	.	transcript_id "Isoform274708_28"; gene_id "Isoform274708_28.gene"; gene_name "Isoform274708_28";
chr5	Mandalorion	exon	145168549	145168641	.	+	.	transcript_id "Isoform274708_28"; gene_id "Isoform274708_28.gene"; gene_name "Isoform274708_28";
chr5	Mandalorion	exon	145170251	145170412	.	+	.	transcript_id "Isoform274708_28"; gene_id "Isoform274708_28.gene"; gene_name "Isoform274708_28";
chr5	Mandalorion	start_codon	145170277	145170279	.	+	.	transcript_id "Isoform274708_28"; gene_id "Isoform274708_28.gene"; gene_name "Isoform274708_28";
chr5	Mandalorion	CDS	145170277	145170412	.	+	.	transcript_id "Isoform274708_28"; gene_id "Isoform274708_28.gene"; gene_name "Isoform274708_28";
chr5	Mandalorion	exon	145172547	145172673	.	+	.	transcript_id "Isoform274708_28"; gene_id "Isoform274708_28.gene"; gene_name "Isoform274708_28";
chr5	Mandalorion	CDS	145172547	145172673	.	+	.	transcript_id "Isoform274708_28"; gene_id "Isoform274708_28.gene"; gene_name "Isoform274708_28";
chr5	Mandalorion	exon	145173860	145174658	.	+	.	transcript_id "Isoform274708_28"; gene_id "Isoform274708_28.gene"; gene_name "Isoform274708_28";
chr5	Mandalorion	CDS	145173860	145174142	.	+	.	transcript_id "Isoform274708_28"; gene_id "Isoform274708_28.gene"; gene_name "Isoform274708_28";
chr5	Mandalorion	stop_codon	145174143	145174145	.	+	.	transcript_id "Isoform274708_28"; gene_id "Isoform274708_28.gene"; gene_name "Isoform274708_28";
chr5	Mandalorion	transcript	145168552	145174658	.	+	.	transcript_id "Isoform274709_13"; gene_id "Isoform274709_13.gene"; gene_name "Isoform274709_13";
chr5	Mandalorion	exon	145168552	145168641	.	+	.	transcript_id "Isoform274709_13"; gene_id "Isoform274709_13.gene"; gene_name "Isoform274709_13";
chr5	Mandalorion	exon	145170251	145170412	.	+	.	transcript_id "Isoform274709_13"; gene_id "Isoform274709_13.gene"; gene_name "Isoform274709_13";
chr5	Mandalorion	start_codon	145170277	145170279	.	+	.	transcript_id "Isoform274709_13"; gene_id "Isoform274709_13.gene"; gene_name "Isoform274709_13";
chr5	Mandalorion	CDS	145170277	145170412	.	+	.	transcript_id "Isoform274709_13"; gene_id "Isoform274709_13.gene"; gene_name "Isoform274709_13";
chr5	Mandalorion	exon	145173860	145174658	.	+	.	transcript_id "Isoform274709_13"; gene_id "Isoform274709_13.gene"; gene_name "Isoform274709_13";
chr5	Mandalorion	CDS	145173860	145174053	.	+	.	transcript_id "Isoform274709_13"; gene_id "Isoform274709_13.gene"; gene_name "Isoform274709_13";
chr5	Mandalorion	stop_codon	145174054	145174056	.	+	.	transcript_id "Isoform274709_13"; gene_id "Isoform274709_13.gene"; gene_name "Isoform274709_13";
chr5	Mandalorion	transcript	145168552	145182623	.	+	.	transcript_id "Isoform274710_49"; gene_id "Isoform274710_49.gene"; gene_name "Isoform274710_49";
chr5	Mandalorion	exon	145168552	145168641	.	+	.	transcript_id "Isoform274710_49"; gene_id "Isoform274710_49.gene"; gene_name "Isoform274710_49";
chr5	Mandalorion	exon	145170251	145170412	.	+	.	transcript_id "Isoform274710_49"; gene_id "Isoform274710_49.gene"; gene_name "Isoform274710_49";
chr5	Mandalorion	start_codon	145170277	145170279	.	+	.	transcript_id "Isoform274710_49"; gene_id "Isoform274710_49.gene"; gene_name "Isoform274710_49";
chr5	Mandalorion	CDS	145170277	145170412	.	+	.	transcript_id "Isoform274710_49"; gene_id "Isoform274710_49.gene"; gene_name "Isoform274710_49";
chr5	Mandalorion	exon	145179730	145179834	.	+	.	transcript_id "Isoform274710_49"; gene_id "Isoform274710_49.gene"; gene_name "Isoform274710_49";
chr5	Mandalorion	CDS	145179730	145179834	.	+	.	transcript_id "Isoform274710_49"; gene_id "Isoform274710_49.gene"; gene_name "Isoform274710_49";
chr5	Mandalorion	exon	145180385	145182623	.	+	.	transcript_id "Isoform274710_49"; gene_id "Isoform274710_49.gene"; gene_name "Isoform274710_49";
chr5	Mandalorion	CDS	145180385	145181766	.	+	.	transcript_id "Isoform274710_49"; gene_id "Isoform274710_49.gene"; gene_name "Isoform274710_49";
chr5	Mandalorion	stop_codon	145181767	145181769	.	+	.	transcript_id "Isoform274710_49"; gene_id "Isoform274710_49.gene"; gene_name "Isoform274710_49";
chr5	Mandalorion	transcript	145168552	145184116	.	+	.	transcript_id "Isoform274711_30"; gene_id "Isoform274711_30.gene"; gene_name "Isoform274711_30";
chr5	Mandalorion	exon	145168552	145168641	.	+	.	transcript_id "Isoform274711_30"; gene_id "Isoform274711_30.gene"; gene_name "Isoform274711_30";
chr5	Mandalorion	exon	145170251	145170412	.	+	.	transcript_id "Isoform274711_30"; gene_id "Isoform274711_30.gene"; gene_name "Isoform274711_30";
chr5	Mandalorion	start_codon	145170277	145170279	.	+	.	transcript_id "Isoform274711_30"; gene_id "Isoform274711_30.gene"; gene_name "Isoform274711_30";
chr5	Mandalorion	CDS	145170277	145170412	.	+	.	transcript_id "Isoform274711_30"; gene_id "Isoform274711_30.gene"; gene_name "Isoform274711_30";
chr5	Mandalorion	exon	145179730	145179834	.	+	.	transcript_id "Isoform274711_30"; gene_id "Isoform274711_30.gene"; gene_name "Isoform274711_30";
chr5	Mandalorion	CDS	145179730	145179834	.	+	.	transcript_id "Isoform274711_30"; gene_id "Isoform274711_30.gene"; gene_name "Isoform274711_30";
chr5	Mandalorion	exon	145180385	145184116	.	+	.	transcript_id "Isoform274711_30"; gene_id "Isoform274711_30.gene"; gene_name "Isoform274711_30";
chr5	Mandalorion	CDS	145180385	145181766	.	+	.	transcript_id "Isoform274711_30"; gene_id "Isoform274711_30.gene"; gene_name "Isoform274711_30";
chr5	Mandalorion	stop_codon	145181767	145181769	.	+	.	transcript_id "Isoform274711_30"; gene_id "Isoform274711_30.gene"; gene_name "Isoform274711_30";
chr5	Mandalorion	transcript	145168652	145174658	.	+	.	transcript_id "Isoform274720_32"; gene_id "Isoform274720_32.gene"; gene_name "Isoform274720_32";
chr5	Mandalorion	exon	145168652	145168927	.	+	.	transcript_id "Isoform274720_32"; gene_id "Isoform274720_32.gene"; gene_name "Isoform274720_32";
chr5	Mandalorion	exon	145170251	145170412	.	+	.	transcript_id "Isoform274720_32"; gene_id "Isoform274720_32.gene"; gene_name "Isoform274720_32";
chr5	Mandalorion	start_codon	145170277	145170279	.	+	.	transcript_id "Isoform274720_32"; gene_id "Isoform274720_32.gene"; gene_name "Isoform274720_32";
chr5	Mandalorion	CDS	145170277	145170412	.	+	.	transcript_id "Isoform274720_32"; gene_id "Isoform274720_32.gene"; gene_name "Isoform274720_32";
chr5	Mandalorion	exon	145172116	145172201	.	+	.	transcript_id "Isoform274720_32"; gene_id "Isoform274720_32.gene"; gene_name "Isoform274720_32";
chr5	Mandalorion	CDS	145172116	145172201	.	+	.	transcript_id "Isoform274720_32"; gene_id "Isoform274720_32.gene"; gene_name "Isoform274720_32";
chr5	Mandalorion	exon	145172547	145172673	.	+	.	transcript_id "Isoform274720_32"; gene_id "Isoform274720_32.gene"; gene_name "Isoform274720_32";
chr5	Mandalorion	CDS	145172547	145172673	.	+	.	transcript_id "Isoform274720_32"; gene_id "Isoform274720_32.gene"; gene_name "Isoform274720_32";
chr5	Mandalorion	exon	145173860	145174658	.	+	.	transcript_id "Isoform274720_32"; gene_id "Isoform274720_32.gene"; gene_name "Isoform274720_32";
chr5	Mandalorion	CDS	145173860	145174053	.	+	.	transcript_id "Isoform274720_32"; gene_id "Isoform274720_32.gene"; gene_name "Isoform274720_32";
chr5	Mandalorion	stop_codon	145174054	145174056	.	+	.	transcript_id "Isoform274720_32"; gene_id "Isoform274720_32.gene"; gene_name "Isoform274720_32";
chr5	Mandalorion	transcript	145166956	145168487	.	-	.	transcript_id "Isoform274728_8"; gene_id "Isoform274728_8.gene"; gene_name "Isoform274728_8";
chr5	Mandalorion	exon	145166956	145168487	.	-	.	transcript_id "Isoform274728_8"; gene_id "Isoform274728_8.gene"; gene_name "Isoform274728_8";
chr5	Mandalorion	transcript	145216314	145217810	.	-	.	transcript_id "Isoform274730_14"; gene_id "Isoform274730_14.gene"; gene_name "Isoform274730_14";
chr5	Mandalorion	exon	145216314	145216396	.	-	.	transcript_id "Isoform274730_14"; gene_id "Isoform274730_14.gene"; gene_name "Isoform274730_14";
chr5	Mandalorion	exon	145217199	145217810	.	-	.	transcript_id "Isoform274730_14"; gene_id "Isoform274730_14.gene"; gene_name "Isoform274730_14";
chr5	Mandalorion	transcript	145931424	145946428	.	-	.	transcript_id "Isoform274739_2340"; gene_id "Isoform274739_2340.gene"; gene_name "Isoform274739_2340";
chr5	Mandalorion	exon	145931424	145931788	.	-	.	transcript_id "Isoform274739_2340"; gene_id "Isoform274739_2340.gene"; gene_name "Isoform274739_2340";
chr5	Mandalorion	CDS	145931651	145931788	.	-	.	transcript_id "Isoform274739_2340"; gene_id "Isoform274739_2340.gene"; gene_name "Isoform274739_2340";
chr5	Mandalorion	stop_codon	145931648	145931650	.	-	.	transcript_id "Isoform274739_2340"; gene_id "Isoform274739_2340.gene"; gene_name "Isoform274739_2340";
chr5	Mandalorion	exon	145935297	145935396	.	-	.	transcript_id "Isoform274739_2340"; gene_id "Isoform274739_2340.gene"; gene_name "Isoform274739_2340";
chr5	Mandalorion	CDS	145935297	145935396	.	-	.	transcript_id "Isoform274739_2340"; gene_id "Isoform274739_2340.gene"; gene_name "Isoform274739_2340";
chr5	Mandalorion	exon	145938259	145938311	.	-	.	transcript_id "Isoform274739_2340"; gene_id "Isoform274739_2340.gene"; gene_name "Isoform274739_2340";
chr5	Mandalorion	CDS	145938259	145938311	.	-	.	transcript_id "Isoform274739_2340"; gene_id "Isoform274739_2340.gene"; gene_name "Isoform274739_2340";
chr5	Mandalorion	exon	145939841	145939934	.	-	.	transcript_id "Isoform274739_2340"; gene_id "Isoform274739_2340.gene"; gene_name "Isoform274739_2340";
chr5	Mandalorion	CDS	145939841	145939934	.	-	.	transcript_id "Isoform274739_2340"; gene_id "Isoform274739_2340.gene"; gene_name "Isoform274739_2340";
chr5	Mandalorion	exon	145946280	145946428	.	-	.	transcript_id "Isoform274739_2340"; gene_id "Isoform274739_2340.gene"; gene_name "Isoform274739_2340";
chr5	Mandalorion	start_codon	145946348	145946350	.	-	.	transcript_id "Isoform274739_2340"; gene_id "Isoform274739_2340.gene"; gene_name "Isoform274739_2340";
chr5	Mandalorion	CDS	145946280	145946350	.	-	.	transcript_id "Isoform274739_2340"; gene_id "Isoform274739_2340.gene"; gene_name "Isoform274739_2340";
chr5	Mandalorion	transcript	145791417	145816674	.	-	.	transcript_id "Isoform274821_211783"; gene_id "Isoform274821_211783.gene"; gene_name "Isoform274821_211783";
chr5	Mandalorion	exon	145791417	145791972	.	-	.	transcript_id "Isoform274821_211783"; gene_id "Isoform274821_211783.gene"; gene_name "Isoform274821_211783";
chr5	Mandalorion	CDS	145791880	145791972	.	-	.	transcript_id "Isoform274821_211783"; gene_id "Isoform274821_211783.gene"; gene_name "Isoform274821_211783";
chr5	Mandalorion	stop_codon	145791877	145791879	.	-	.	transcript_id "Isoform274821_211783"; gene_id "Isoform274821_211783.gene"; gene_name "Isoform274821_211783";
chr5	Mandalorion	exon	145795531	145795693	.	-	.	transcript_id "Isoform274821_211783"; gene_id "Isoform274821_211783.gene"; gene_name "Isoform274821_211783";
chr5	Mandalorion	CDS	145795531	145795693	.	-	.	transcript_id "Isoform274821_211783"; gene_id "Isoform274821_211783.gene"; gene_name "Isoform274821_211783";
chr5	Mandalorion	exon	145797122	145797348	.	-	.	transcript_id "Isoform274821_211783"; gene_id "Isoform274821_211783.gene"; gene_name "Isoform274821_211783";
chr5	Mandalorion	CDS	145797122	145797348	.	-	.	transcript_id "Isoform274821_211783"; gene_id "Isoform274821_211783.gene"; gene_name "Isoform274821_211783";
chr5	Mandalorion	exon	145799157	145799317	.	-	.	transcript_id "Isoform274821_211783"; gene_id "Isoform274821_211783.gene"; gene_name "Isoform274821_211783";
chr5	Mandalorion	CDS	145799157	145799317	.	-	.	transcript_id "Isoform274821_211783"; gene_id "Isoform274821_211783.gene"; gene_name "Isoform274821_211783";
chr5	Mandalorion	exon	145801735	145801804	.	-	.	transcript_id "Isoform274821_211783"; gene_id "Isoform274821_211783.gene"; gene_name "Isoform274821_211783";
chr5	Mandalorion	CDS	145801735	145801804	.	-	.	transcript_id "Isoform274821_211783"; gene_id "Isoform274821_211783.gene"; gene_name "Isoform274821_211783";
chr5	Mandalorion	exon	145802694	145802821	.	-	.	transcript_id "Isoform274821_211783"; gene_id "Isoform274821_211783.gene"; gene_name "Isoform274821_211783";
chr5	Mandalorion	CDS	145802694	145802821	.	-	.	transcript_id "Isoform274821_211783"; gene_id "Isoform274821_211783.gene"; gene_name "Isoform274821_211783";
chr5	Mandalorion	exon	145805346	145805494	.	-	.	transcript_id "Isoform274821_211783"; gene_id "Isoform274821_211783.gene"; gene_name "Isoform274821_211783";
chr5	Mandalorion	CDS	145805346	145805494	.	-	.	transcript_id "Isoform274821_211783"; gene_id "Isoform274821_211783.gene"; gene_name "Isoform274821_211783";
chr5	Mandalorion	exon	145805766	145805854	.	-	.	transcript_id "Isoform274821_211783"; gene_id "Isoform274821_211783.gene"; gene_name "Isoform274821_211783";
chr5	Mandalorion	CDS	145805766	145805854	.	-	.	transcript_id "Isoform274821_211783"; gene_id "Isoform274821_211783.gene"; gene_name "Isoform274821_211783";
chr5	Mandalorion	exon	145805934	145806047	.	-	.	transcript_id "Isoform274821_211783"; gene_id "Isoform274821_211783.gene"; gene_name "Isoform274821_211783";
chr5	Mandalorion	CDS	145805934	145806047	.	-	.	transcript_id "Isoform274821_211783"; gene_id "Isoform274821_211783.gene"; gene_name "Isoform274821_211783";
chr5	Mandalorion	exon	145810242	145810341	.	-	.	transcript_id "Isoform274821_211783"; gene_id "Isoform274821_211783.gene"; gene_name "Isoform274821_211783";
chr5	Mandalorion	CDS	145810242	145810341	.	-	.	transcript_id "Isoform274821_211783"; gene_id "Isoform274821_211783.gene"; gene_name "Isoform274821_211783";
chr5	Mandalorion	exon	145812232	145812284	.	-	.	transcript_id "Isoform274821_211783"; gene_id "Isoform274821_211783.gene"; gene_name "Isoform274821_211783";
chr5	Mandalorion	CDS	145812232	145812284	.	-	.	transcript_id "Isoform274821_211783"; gene_id "Isoform274821_211783.gene"; gene_name "Isoform274821_211783";
chr5	Mandalorion	exon	145814448	145814541	.	-	.	transcript_id "Isoform274821_211783"; gene_id "Isoform274821_211783.gene"; gene_name "Isoform274821_211783";
chr5	Mandalorion	CDS	145814448	145814541	.	-	.	transcript_id "Isoform274821_211783"; gene_id "Isoform274821_211783.gene"; gene_name "Isoform274821_211783";
chr5	Mandalorion	exon	145816516	145816674	.	-	.	transcript_id "Isoform274821_211783"; gene_id "Isoform274821_211783.gene"; gene_name "Isoform274821_211783";
chr5	Mandalorion	start_codon	145816584	145816586	.	-	.	transcript_id "Isoform274821_211783"; gene_id "Isoform274821_211783.gene"; gene_name "Isoform274821_211783";
chr5	Mandalorion	CDS	145816516	145816586	.	-	.	transcript_id "Isoform274821_211783"; gene_id "Isoform274821_211783.gene"; gene_name "Isoform274821_211783";
chr5	Mandalorion	transcript	145914009	145946428	.	-	.	transcript_id "Isoform274928_347"; gene_id "Isoform274928_347.gene"; gene_name "Isoform274928_347";
chr5	Mandalorion	exon	145914009	145914512	.	-	.	transcript_id "Isoform274928_347"; gene_id "Isoform274928_347.gene"; gene_name "Isoform274928_347";
chr5	Mandalorion	exon	145918194	145918356	.	-	.	transcript_id "Isoform274928_347"; gene_id "Isoform274928_347.gene"; gene_name "Isoform274928_347";
chr5	Mandalorion	exon	145919294	145919445	.	-	.	transcript_id "Isoform274928_347"; gene_id "Isoform274928_347.gene"; gene_name "Isoform274928_347";
chr5	Mandalorion	CDS	145919406	145919445	.	-	.	transcript_id "Isoform274928_347"; gene_id "Isoform274928_347.gene"; gene_name "Isoform274928_347";
chr5	Mandalorion	stop_codon	145919403	145919405	.	-	.	transcript_id "Isoform274928_347"; gene_id "Isoform274928_347.gene"; gene_name "Isoform274928_347";
chr5	Mandalorion	exon	145921680	145921906	.	-	.	transcript_id "Isoform274928_347"; gene_id "Isoform274928_347.gene"; gene_name "Isoform274928_347";
chr5	Mandalorion	CDS	145921680	145921906	.	-	.	transcript_id "Isoform274928_347"; gene_id "Isoform274928_347.gene"; gene_name "Isoform274928_347";
chr5	Mandalorion	exon	145923616	145923776	.	-	.	transcript_id "Isoform274928_347"; gene_id "Isoform274928_347.gene"; gene_name "Isoform274928_347";
chr5	Mandalorion	CDS	145923616	145923776	.	-	.	transcript_id "Isoform274928_347"; gene_id "Isoform274928_347.gene"; gene_name "Isoform274928_347";
chr5	Mandalorion	exon	145926711	145926777	.	-	.	transcript_id "Isoform274928_347"; gene_id "Isoform274928_347.gene"; gene_name "Isoform274928_347";
chr5	Mandalorion	CDS	145926711	145926777	.	-	.	transcript_id "Isoform274928_347"; gene_id "Isoform274928_347.gene"; gene_name "Isoform274928_347";
chr5	Mandalorion	exon	145928246	145928373	.	-	.	transcript_id "Isoform274928_347"; gene_id "Isoform274928_347.gene"; gene_name "Isoform274928_347";
chr5	Mandalorion	CDS	145928246	145928373	.	-	.	transcript_id "Isoform274928_347"; gene_id "Isoform274928_347.gene"; gene_name "Isoform274928_347";
chr5	Mandalorion	exon	145929698	145929846	.	-	.	transcript_id "Isoform274928_347"; gene_id "Isoform274928_347.gene"; gene_name "Isoform274928_347";
chr5	Mandalorion	start_codon	145929825	145929827	.	-	.	transcript_id "Isoform274928_347"; gene_id "Isoform274928_347.gene"; gene_name "Isoform274928_347";
chr5	Mandalorion	CDS	145929698	145929827	.	-	.	transcript_id "Isoform274928_347"; gene_id "Isoform274928_347.gene"; gene_name "Isoform274928_347";
chr5	Mandalorion	exon	145931675	145931788	.	-	.	transcript_id "Isoform274928_347"; gene_id "Isoform274928_347.gene"; gene_name "Isoform274928_347";
chr5	Mandalorion	exon	145935297	145935396	.	-	.	transcript_id "Isoform274928_347"; gene_id "Isoform274928_347.gene"; gene_name "Isoform274928_347";
chr5	Mandalorion	exon	145938259	145938311	.	-	.	transcript_id "Isoform274928_347"; gene_id "Isoform274928_347.gene"; gene_name "Isoform274928_347";
chr5	Mandalorion	exon	145939841	145939934	.	-	.	transcript_id "Isoform274928_347"; gene_id "Isoform274928_347.gene"; gene_name "Isoform274928_347";
chr5	Mandalorion	exon	145946280	145946428	.	-	.	transcript_id "Isoform274928_347"; gene_id "Isoform274928_347.gene"; gene_name "Isoform274928_347";
chr5	Mandalorion	transcript	145913513	145946428	.	-	.	transcript_id "Isoform274962_451"; gene_id "Isoform274962_451.gene"; gene_name "Isoform274962_451";
chr5	Mandalorion	exon	145913513	145914512	.	-	.	transcript_id "Isoform274962_451"; gene_id "Isoform274962_451.gene"; gene_name "Isoform274962_451";
chr5	Mandalorion	CDS	145914420	145914512	.	-	.	transcript_id "Isoform274962_451"; gene_id "Isoform274962_451.gene"; gene_name "Isoform274962_451";
chr5	Mandalorion	stop_codon	145914417	145914419	.	-	.	transcript_id "Isoform274962_451"; gene_id "Isoform274962_451.gene"; gene_name "Isoform274962_451";
chr5	Mandalorion	exon	145918194	145918356	.	-	.	transcript_id "Isoform274962_451"; gene_id "Isoform274962_451.gene"; gene_name "Isoform274962_451";
chr5	Mandalorion	CDS	145918194	145918356	.	-	.	transcript_id "Isoform274962_451"; gene_id "Isoform274962_451.gene"; gene_name "Isoform274962_451";
chr5	Mandalorion	exon	145921680	145921906	.	-	.	transcript_id "Isoform274962_451"; gene_id "Isoform274962_451.gene"; gene_name "Isoform274962_451";
chr5	Mandalorion	CDS	145921680	145921906	.	-	.	transcript_id "Isoform274962_451"; gene_id "Isoform274962_451.gene"; gene_name "Isoform274962_451";
chr5	Mandalorion	exon	145923616	145923776	.	-	.	transcript_id "Isoform274962_451"; gene_id "Isoform274962_451.gene"; gene_name "Isoform274962_451";
chr5	Mandalorion	CDS	145923616	145923776	.	-	.	transcript_id "Isoform274962_451"; gene_id "Isoform274962_451.gene"; gene_name "Isoform274962_451";
chr5	Mandalorion	exon	145926711	145926777	.	-	.	transcript_id "Isoform274962_451"; gene_id "Isoform274962_451.gene"; gene_name "Isoform274962_451";
chr5	Mandalorion	CDS	145926711	145926777	.	-	.	transcript_id "Isoform274962_451"; gene_id "Isoform274962_451.gene"; gene_name "Isoform274962_451";
chr5	Mandalorion	exon	145928246	145928373	.	-	.	transcript_id "Isoform274962_451"; gene_id "Isoform274962_451.gene"; gene_name "Isoform274962_451";
chr5	Mandalorion	CDS	145928246	145928373	.	-	.	transcript_id "Isoform274962_451"; gene_id "Isoform274962_451.gene"; gene_name "Isoform274962_451";
chr5	Mandalorion	exon	145929698	145929846	.	-	.	transcript_id "Isoform274962_451"; gene_id "Isoform274962_451.gene"; gene_name "Isoform274962_451";
chr5	Mandalorion	CDS	145929698	145929846	.	-	.	transcript_id "Isoform274962_451"; gene_id "Isoform274962_451.gene"; gene_name "Isoform274962_451";
chr5	Mandalorion	exon	145930083	145930171	.	-	.	transcript_id "Isoform274962_451"; gene_id "Isoform274962_451.gene"; gene_name "Isoform274962_451";
chr5	Mandalorion	CDS	145930083	145930171	.	-	.	transcript_id "Isoform274962_451"; gene_id "Isoform274962_451.gene"; gene_name "Isoform274962_451";
chr5	Mandalorion	exon	145931675	145931788	.	-	.	transcript_id "Isoform274962_451"; gene_id "Isoform274962_451.gene"; gene_name "Isoform274962_451";
chr5	Mandalorion	CDS	145931675	145931788	.	-	.	transcript_id "Isoform274962_451"; gene_id "Isoform274962_451.gene"; gene_name "Isoform274962_451";
chr5	Mandalorion	exon	145935297	145935396	.	-	.	transcript_id "Isoform274962_451"; gene_id "Isoform274962_451.gene"; gene_name "Isoform274962_451";
chr5	Mandalorion	CDS	145935297	145935396	.	-	.	transcript_id "Isoform274962_451"; gene_id "Isoform274962_451.gene"; gene_name "Isoform274962_451";
chr5	Mandalorion	exon	145938259	145938311	.	-	.	transcript_id "Isoform274962_451"; gene_id "Isoform274962_451.gene"; gene_name "Isoform274962_451";
chr5	Mandalorion	CDS	145938259	145938311	.	-	.	transcript_id "Isoform274962_451"; gene_id "Isoform274962_451.gene"; gene_name "Isoform274962_451";
chr5	Mandalorion	exon	145939841	145939934	.	-	.	transcript_id "Isoform274962_451"; gene_id "Isoform274962_451.gene"; gene_name "Isoform274962_451";
chr5	Mandalorion	CDS	145939841	145939934	.	-	.	transcript_id "Isoform274962_451"; gene_id "Isoform274962_451.gene"; gene_name "Isoform274962_451";
chr5	Mandalorion	exon	145946280	145946428	.	-	.	transcript_id "Isoform274962_451"; gene_id "Isoform274962_451.gene"; gene_name "Isoform274962_451";
chr5	Mandalorion	start_codon	145946348	145946350	.	-	.	transcript_id "Isoform274962_451"; gene_id "Isoform274962_451.gene"; gene_name "Isoform274962_451";
chr5	Mandalorion	CDS	145946280	145946350	.	-	.	transcript_id "Isoform274962_451"; gene_id "Isoform274962_451.gene"; gene_name "Isoform274962_451";
chr5	Mandalorion	transcript	145914009	145946428	.	-	.	transcript_id "Isoform274964_10178"; gene_id "Isoform274964_10178.gene"; gene_name "Isoform274964_10178";
chr5	Mandalorion	exon	145914009	145914512	.	-	.	transcript_id "Isoform274964_10178"; gene_id "Isoform274964_10178.gene"; gene_name "Isoform274964_10178";
chr5	Mandalorion	CDS	145914420	145914512	.	-	.	transcript_id "Isoform274964_10178"; gene_id "Isoform274964_10178.gene"; gene_name "Isoform274964_10178";
chr5	Mandalorion	stop_codon	145914417	145914419	.	-	.	transcript_id "Isoform274964_10178"; gene_id "Isoform274964_10178.gene"; gene_name "Isoform274964_10178";
chr5	Mandalorion	exon	145918194	145918356	.	-	.	transcript_id "Isoform274964_10178"; gene_id "Isoform274964_10178.gene"; gene_name "Isoform274964_10178";
chr5	Mandalorion	CDS	145918194	145918356	.	-	.	transcript_id "Isoform274964_10178"; gene_id "Isoform274964_10178.gene"; gene_name "Isoform274964_10178";
chr5	Mandalorion	exon	145921680	145921906	.	-	.	transcript_id "Isoform274964_10178"; gene_id "Isoform274964_10178.gene"; gene_name "Isoform274964_10178";
chr5	Mandalorion	CDS	145921680	145921906	.	-	.	transcript_id "Isoform274964_10178"; gene_id "Isoform274964_10178.gene"; gene_name "Isoform274964_10178";
chr5	Mandalorion	exon	145923616	145923776	.	-	.	transcript_id "Isoform274964_10178"; gene_id "Isoform274964_10178.gene"; gene_name "Isoform274964_10178";
chr5	Mandalorion	CDS	145923616	145923776	.	-	.	transcript_id "Isoform274964_10178"; gene_id "Isoform274964_10178.gene"; gene_name "Isoform274964_10178";
chr5	Mandalorion	exon	145926711	145926777	.	-	.	transcript_id "Isoform274964_10178"; gene_id "Isoform274964_10178.gene"; gene_name "Isoform274964_10178";
chr5	Mandalorion	CDS	145926711	145926777	.	-	.	transcript_id "Isoform274964_10178"; gene_id "Isoform274964_10178.gene"; gene_name "Isoform274964_10178";
chr5	Mandalorion	exon	145928246	145928373	.	-	.	transcript_id "Isoform274964_10178"; gene_id "Isoform274964_10178.gene"; gene_name "Isoform274964_10178";
chr5	Mandalorion	CDS	145928246	145928373	.	-	.	transcript_id "Isoform274964_10178"; gene_id "Isoform274964_10178.gene"; gene_name "Isoform274964_10178";
chr5	Mandalorion	exon	145929698	145929846	.	-	.	transcript_id "Isoform274964_10178"; gene_id "Isoform274964_10178.gene"; gene_name "Isoform274964_10178";
chr5	Mandalorion	CDS	145929698	145929846	.	-	.	transcript_id "Isoform274964_10178"; gene_id "Isoform274964_10178.gene"; gene_name "Isoform274964_10178";
chr5	Mandalorion	exon	145930083	145930171	.	-	.	transcript_id "Isoform274964_10178"; gene_id "Isoform274964_10178.gene"; gene_name "Isoform274964_10178";
chr5	Mandalorion	CDS	145930083	145930171	.	-	.	transcript_id "Isoform274964_10178"; gene_id "Isoform274964_10178.gene"; gene_name "Isoform274964_10178";
chr5	Mandalorion	exon	145931675	145931788	.	-	.	transcript_id "Isoform274964_10178"; gene_id "Isoform274964_10178.gene"; gene_name "Isoform274964_10178";
chr5	Mandalorion	CDS	145931675	145931788	.	-	.	transcript_id "Isoform274964_10178"; gene_id "Isoform274964_10178.gene"; gene_name "Isoform274964_10178";
chr5	Mandalorion	exon	145935297	145935396	.	-	.	transcript_id "Isoform274964_10178"; gene_id "Isoform274964_10178.gene"; gene_name "Isoform274964_10178";
chr5	Mandalorion	CDS	145935297	145935396	.	-	.	transcript_id "Isoform274964_10178"; gene_id "Isoform274964_10178.gene"; gene_name "Isoform274964_10178";
chr5	Mandalorion	exon	145938259	145938311	.	-	.	transcript_id "Isoform274964_10178"; gene_id "Isoform274964_10178.gene"; gene_name "Isoform274964_10178";
chr5	Mandalorion	CDS	145938259	145938311	.	-	.	transcript_id "Isoform274964_10178"; gene_id "Isoform274964_10178.gene"; gene_name "Isoform274964_10178";
chr5	Mandalorion	exon	145939841	145939934	.	-	.	transcript_id "Isoform274964_10178"; gene_id "Isoform274964_10178.gene"; gene_name "Isoform274964_10178";
chr5	Mandalorion	CDS	145939841	145939934	.	-	.	transcript_id "Isoform274964_10178"; gene_id "Isoform274964_10178.gene"; gene_name "Isoform274964_10178";
chr5	Mandalorion	exon	145946280	145946428	.	-	.	transcript_id "Isoform274964_10178"; gene_id "Isoform274964_10178.gene"; gene_name "Isoform274964_10178";
chr5	Mandalorion	start_codon	145946348	145946350	.	-	.	transcript_id "Isoform274964_10178"; gene_id "Isoform274964_10178.gene"; gene_name "Isoform274964_10178";
chr5	Mandalorion	CDS	145946280	145946350	.	-	.	transcript_id "Isoform274964_10178"; gene_id "Isoform274964_10178.gene"; gene_name "Isoform274964_10178";
chr5	Mandalorion	transcript	145914009	145946428	.	-	.	transcript_id "Isoform274978_1108"; gene_id "Isoform274978_1108.gene"; gene_name "Isoform274978_1108";
chr5	Mandalorion	exon	145914009	145914512	.	-	.	transcript_id "Isoform274978_1108"; gene_id "Isoform274978_1108.gene"; gene_name "Isoform274978_1108";
chr5	Mandalorion	CDS	145914420	145914512	.	-	.	transcript_id "Isoform274978_1108"; gene_id "Isoform274978_1108.gene"; gene_name "Isoform274978_1108";
chr5	Mandalorion	stop_codon	145914417	145914419	.	-	.	transcript_id "Isoform274978_1108"; gene_id "Isoform274978_1108.gene"; gene_name "Isoform274978_1108";
chr5	Mandalorion	exon	145918194	145918356	.	-	.	transcript_id "Isoform274978_1108"; gene_id "Isoform274978_1108.gene"; gene_name "Isoform274978_1108";
chr5	Mandalorion	CDS	145918194	145918356	.	-	.	transcript_id "Isoform274978_1108"; gene_id "Isoform274978_1108.gene"; gene_name "Isoform274978_1108";
chr5	Mandalorion	exon	145921680	145921906	.	-	.	transcript_id "Isoform274978_1108"; gene_id "Isoform274978_1108.gene"; gene_name "Isoform274978_1108";
chr5	Mandalorion	CDS	145921680	145921906	.	-	.	transcript_id "Isoform274978_1108"; gene_id "Isoform274978_1108.gene"; gene_name "Isoform274978_1108";
chr5	Mandalorion	exon	145923616	145923776	.	-	.	transcript_id "Isoform274978_1108"; gene_id "Isoform274978_1108.gene"; gene_name "Isoform274978_1108";
chr5	Mandalorion	CDS	145923616	145923776	.	-	.	transcript_id "Isoform274978_1108"; gene_id "Isoform274978_1108.gene"; gene_name "Isoform274978_1108";
chr5	Mandalorion	exon	145926711	145926777	.	-	.	transcript_id "Isoform274978_1108"; gene_id "Isoform274978_1108.gene"; gene_name "Isoform274978_1108";
chr5	Mandalorion	CDS	145926711	145926777	.	-	.	transcript_id "Isoform274978_1108"; gene_id "Isoform274978_1108.gene"; gene_name "Isoform274978_1108";
chr5	Mandalorion	exon	145928246	145928373	.	-	.	transcript_id "Isoform274978_1108"; gene_id "Isoform274978_1108.gene"; gene_name "Isoform274978_1108";
chr5	Mandalorion	CDS	145928246	145928373	.	-	.	transcript_id "Isoform274978_1108"; gene_id "Isoform274978_1108.gene"; gene_name "Isoform274978_1108";
chr5	Mandalorion	exon	145929698	145929846	.	-	.	transcript_id "Isoform274978_1108"; gene_id "Isoform274978_1108.gene"; gene_name "Isoform274978_1108";
chr5	Mandalorion	start_codon	145929825	145929827	.	-	.	transcript_id "Isoform274978_1108"; gene_id "Isoform274978_1108.gene"; gene_name "Isoform274978_1108";
chr5	Mandalorion	CDS	145929698	145929827	.	-	.	transcript_id "Isoform274978_1108"; gene_id "Isoform274978_1108.gene"; gene_name "Isoform274978_1108";
chr5	Mandalorion	exon	145931675	145931788	.	-	.	transcript_id "Isoform274978_1108"; gene_id "Isoform274978_1108.gene"; gene_name "Isoform274978_1108";
chr5	Mandalorion	exon	145935297	145935396	.	-	.	transcript_id "Isoform274978_1108"; gene_id "Isoform274978_1108.gene"; gene_name "Isoform274978_1108";
chr5	Mandalorion	exon	145938259	145938311	.	-	.	transcript_id "Isoform274978_1108"; gene_id "Isoform274978_1108.gene"; gene_name "Isoform274978_1108";
chr5	Mandalorion	exon	145939841	145939934	.	-	.	transcript_id "Isoform274978_1108"; gene_id "Isoform274978_1108.gene"; gene_name "Isoform274978_1108";
chr5	Mandalorion	exon	145946280	145946428	.	-	.	transcript_id "Isoform274978_1108"; gene_id "Isoform274978_1108.gene"; gene_name "Isoform274978_1108";
chr5	Mandalorion	transcript	145921229	145946428	.	-	.	transcript_id "Isoform274998_426"; gene_id "Isoform274998_426.gene"; gene_name "Isoform274998_426";
chr5	Mandalorion	exon	145921229	145921906	.	-	.	transcript_id "Isoform274998_426"; gene_id "Isoform274998_426.gene"; gene_name "Isoform274998_426";
chr5	Mandalorion	CDS	145921649	145921906	.	-	.	transcript_id "Isoform274998_426"; gene_id "Isoform274998_426.gene"; gene_name "Isoform274998_426";
chr5	Mandalorion	stop_codon	145921646	145921648	.	-	.	transcript_id "Isoform274998_426"; gene_id "Isoform274998_426.gene"; gene_name "Isoform274998_426";
chr5	Mandalorion	exon	145923616	145923776	.	-	.	transcript_id "Isoform274998_426"; gene_id "Isoform274998_426.gene"; gene_name "Isoform274998_426";
chr5	Mandalorion	CDS	145923616	145923776	.	-	.	transcript_id "Isoform274998_426"; gene_id "Isoform274998_426.gene"; gene_name "Isoform274998_426";
chr5	Mandalorion	exon	145926711	145926777	.	-	.	transcript_id "Isoform274998_426"; gene_id "Isoform274998_426.gene"; gene_name "Isoform274998_426";
chr5	Mandalorion	CDS	145926711	145926777	.	-	.	transcript_id "Isoform274998_426"; gene_id "Isoform274998_426.gene"; gene_name "Isoform274998_426";
chr5	Mandalorion	exon	145928246	145928373	.	-	.	transcript_id "Isoform274998_426"; gene_id "Isoform274998_426.gene"; gene_name "Isoform274998_426";
chr5	Mandalorion	CDS	145928246	145928373	.	-	.	transcript_id "Isoform274998_426"; gene_id "Isoform274998_426.gene"; gene_name "Isoform274998_426";
chr5	Mandalorion	exon	145929698	145929846	.	-	.	transcript_id "Isoform274998_426"; gene_id "Isoform274998_426.gene"; gene_name "Isoform274998_426";
chr5	Mandalorion	CDS	145929698	145929846	.	-	.	transcript_id "Isoform274998_426"; gene_id "Isoform274998_426.gene"; gene_name "Isoform274998_426";
chr5	Mandalorion	exon	145930083	145930171	.	-	.	transcript_id "Isoform274998_426"; gene_id "Isoform274998_426.gene"; gene_name "Isoform274998_426";
chr5	Mandalorion	CDS	145930083	145930171	.	-	.	transcript_id "Isoform274998_426"; gene_id "Isoform274998_426.gene"; gene_name "Isoform274998_426";
chr5	Mandalorion	exon	145931675	145931788	.	-	.	transcript_id "Isoform274998_426"; gene_id "Isoform274998_426.gene"; gene_name "Isoform274998_426";
chr5	Mandalorion	CDS	145931675	145931788	.	-	.	transcript_id "Isoform274998_426"; gene_id "Isoform274998_426.gene"; gene_name "Isoform274998_426";
chr5	Mandalorion	exon	145935297	145935396	.	-	.	transcript_id "Isoform274998_426"; gene_id "Isoform274998_426.gene"; gene_name "Isoform274998_426";
chr5	Mandalorion	CDS	145935297	145935396	.	-	.	transcript_id "Isoform274998_426"; gene_id "Isoform274998_426.gene"; gene_name "Isoform274998_426";
chr5	Mandalorion	exon	145938259	145938311	.	-	.	transcript_id "Isoform274998_426"; gene_id "Isoform274998_426.gene"; gene_name "Isoform274998_426";
chr5	Mandalorion	CDS	145938259	145938311	.	-	.	transcript_id "Isoform274998_426"; gene_id "Isoform274998_426.gene"; gene_name "Isoform274998_426";
chr5	Mandalorion	exon	145939841	145939934	.	-	.	transcript_id "Isoform274998_426"; gene_id "Isoform274998_426.gene"; gene_name "Isoform274998_426";
chr5	Mandalorion	CDS	145939841	145939934	.	-	.	transcript_id "Isoform274998_426"; gene_id "Isoform274998_426.gene"; gene_name "Isoform274998_426";
chr5	Mandalorion	exon	145946280	145946428	.	-	.	transcript_id "Isoform274998_426"; gene_id "Isoform274998_426.gene"; gene_name "Isoform274998_426";
chr5	Mandalorion	start_codon	145946348	145946350	.	-	.	transcript_id "Isoform274998_426"; gene_id "Isoform274998_426.gene"; gene_name "Isoform274998_426";
chr5	Mandalorion	CDS	145946280	145946350	.	-	.	transcript_id "Isoform274998_426"; gene_id "Isoform274998_426.gene"; gene_name "Isoform274998_426";
chr5	Mandalorion	transcript	145921223	145946428	.	-	.	transcript_id "Isoform275003_660"; gene_id "Isoform275003_660.gene"; gene_name "Isoform275003_660";
chr5	Mandalorion	exon	145921223	145921906	.	-	.	transcript_id "Isoform275003_660"; gene_id "Isoform275003_660.gene"; gene_name "Isoform275003_660";
chr5	Mandalorion	CDS	145921649	145921906	.	-	.	transcript_id "Isoform275003_660"; gene_id "Isoform275003_660.gene"; gene_name "Isoform275003_660";
chr5	Mandalorion	stop_codon	145921646	145921648	.	-	.	transcript_id "Isoform275003_660"; gene_id "Isoform275003_660.gene"; gene_name "Isoform275003_660";
chr5	Mandalorion	exon	145923616	145923776	.	-	.	transcript_id "Isoform275003_660"; gene_id "Isoform275003_660.gene"; gene_name "Isoform275003_660";
chr5	Mandalorion	CDS	145923616	145923776	.	-	.	transcript_id "Isoform275003_660"; gene_id "Isoform275003_660.gene"; gene_name "Isoform275003_660";
chr5	Mandalorion	exon	145926711	145926777	.	-	.	transcript_id "Isoform275003_660"; gene_id "Isoform275003_660.gene"; gene_name "Isoform275003_660";
chr5	Mandalorion	CDS	145926711	145926777	.	-	.	transcript_id "Isoform275003_660"; gene_id "Isoform275003_660.gene"; gene_name "Isoform275003_660";
chr5	Mandalorion	exon	145928246	145928373	.	-	.	transcript_id "Isoform275003_660"; gene_id "Isoform275003_660.gene"; gene_name "Isoform275003_660";
chr5	Mandalorion	CDS	145928246	145928373	.	-	.	transcript_id "Isoform275003_660"; gene_id "Isoform275003_660.gene"; gene_name "Isoform275003_660";
chr5	Mandalorion	exon	145929698	145929846	.	-	.	transcript_id "Isoform275003_660"; gene_id "Isoform275003_660.gene"; gene_name "Isoform275003_660";
chr5	Mandalorion	start_codon	145929825	145929827	.	-	.	transcript_id "Isoform275003_660"; gene_id "Isoform275003_660.gene"; gene_name "Isoform275003_660";
chr5	Mandalorion	CDS	145929698	145929827	.	-	.	transcript_id "Isoform275003_660"; gene_id "Isoform275003_660.gene"; gene_name "Isoform275003_660";
chr5	Mandalorion	exon	145931675	145931788	.	-	.	transcript_id "Isoform275003_660"; gene_id "Isoform275003_660.gene"; gene_name "Isoform275003_660";
chr5	Mandalorion	exon	145935297	145935396	.	-	.	transcript_id "Isoform275003_660"; gene_id "Isoform275003_660.gene"; gene_name "Isoform275003_660";
chr5	Mandalorion	exon	145938259	145938311	.	-	.	transcript_id "Isoform275003_660"; gene_id "Isoform275003_660.gene"; gene_name "Isoform275003_660";
chr5	Mandalorion	exon	145939841	145939934	.	-	.	transcript_id "Isoform275003_660"; gene_id "Isoform275003_660.gene"; gene_name "Isoform275003_660";
chr5	Mandalorion	exon	145946280	145946428	.	-	.	transcript_id "Isoform275003_660"; gene_id "Isoform275003_660.gene"; gene_name "Isoform275003_660";
chr5	Mandalorion	transcript	145929393	145946428	.	-	.	transcript_id "Isoform275019_214"; gene_id "Isoform275019_214.gene"; gene_name "Isoform275019_214";
chr5	Mandalorion	exon	145929393	145929846	.	-	.	transcript_id "Isoform275019_214"; gene_id "Isoform275019_214.gene"; gene_name "Isoform275019_214";
chr5	Mandalorion	CDS	145929832	145929846	.	-	.	transcript_id "Isoform275019_214"; gene_id "Isoform275019_214.gene"; gene_name "Isoform275019_214";
chr5	Mandalorion	stop_codon	145929829	145929831	.	-	.	transcript_id "Isoform275019_214"; gene_id "Isoform275019_214.gene"; gene_name "Isoform275019_214";
chr5	Mandalorion	exon	145931675	145931788	.	-	.	transcript_id "Isoform275019_214"; gene_id "Isoform275019_214.gene"; gene_name "Isoform275019_214";
chr5	Mandalorion	CDS	145931675	145931788	.	-	.	transcript_id "Isoform275019_214"; gene_id "Isoform275019_214.gene"; gene_name "Isoform275019_214";
chr5	Mandalorion	exon	145935297	145935396	.	-	.	transcript_id "Isoform275019_214"; gene_id "Isoform275019_214.gene"; gene_name "Isoform275019_214";
chr5	Mandalorion	CDS	145935297	145935396	.	-	.	transcript_id "Isoform275019_214"; gene_id "Isoform275019_214.gene"; gene_name "Isoform275019_214";
chr5	Mandalorion	exon	145938259	145938311	.	-	.	transcript_id "Isoform275019_214"; gene_id "Isoform275019_214.gene"; gene_name "Isoform275019_214";
chr5	Mandalorion	CDS	145938259	145938311	.	-	.	transcript_id "Isoform275019_214"; gene_id "Isoform275019_214.gene"; gene_name "Isoform275019_214";
chr5	Mandalorion	exon	145939841	145939934	.	-	.	transcript_id "Isoform275019_214"; gene_id "Isoform275019_214.gene"; gene_name "Isoform275019_214";
chr5	Mandalorion	CDS	145939841	145939934	.	-	.	transcript_id "Isoform275019_214"; gene_id "Isoform275019_214.gene"; gene_name "Isoform275019_214";
chr5	Mandalorion	exon	145946280	145946428	.	-	.	transcript_id "Isoform275019_214"; gene_id "Isoform275019_214.gene"; gene_name "Isoform275019_214";
chr5	Mandalorion	start_codon	145946348	145946350	.	-	.	transcript_id "Isoform275019_214"; gene_id "Isoform275019_214.gene"; gene_name "Isoform275019_214";
chr5	Mandalorion	CDS	145946280	145946350	.	-	.	transcript_id "Isoform275019_214"; gene_id "Isoform275019_214.gene"; gene_name "Isoform275019_214";
chr5	Mandalorion	transcript	146016067	146032029	.	+	.	transcript_id "Isoform275026_179"; gene_id "Isoform275026_179.gene"; gene_name "Isoform275026_179";
chr5	Mandalorion	exon	146016067	146016215	.	+	.	transcript_id "Isoform275026_179"; gene_id "Isoform275026_179.gene"; gene_name "Isoform275026_179";
chr5	Mandalorion	exon	146022567	146022660	.	+	.	transcript_id "Isoform275026_179"; gene_id "Isoform275026_179.gene"; gene_name "Isoform275026_179";
chr5	Mandalorion	start_codon	146022659	146022661	.	+	.	transcript_id "Isoform275026_179"; gene_id "Isoform275026_179.gene"; gene_name "Isoform275026_179";
chr5	Mandalorion	CDS	146022659	146022660	.	+	.	transcript_id "Isoform275026_179"; gene_id "Isoform275026_179.gene"; gene_name "Isoform275026_179";
chr5	Mandalorion	exon	146022739	146022823	.	+	.	transcript_id "Isoform275026_179"; gene_id "Isoform275026_179.gene"; gene_name "Isoform275026_179";
chr5	Mandalorion	CDS	146022739	146022823	.	+	.	transcript_id "Isoform275026_179"; gene_id "Isoform275026_179.gene"; gene_name "Isoform275026_179";
chr5	Mandalorion	exon	146024181	146024233	.	+	.	transcript_id "Isoform275026_179"; gene_id "Isoform275026_179.gene"; gene_name "Isoform275026_179";
chr5	Mandalorion	CDS	146024181	146024233	.	+	.	transcript_id "Isoform275026_179"; gene_id "Isoform275026_179.gene"; gene_name "Isoform275026_179";
chr5	Mandalorion	exon	146027449	146027548	.	+	.	transcript_id "Isoform275026_179"; gene_id "Isoform275026_179.gene"; gene_name "Isoform275026_179";
chr5	Mandalorion	CDS	146027449	146027548	.	+	.	transcript_id "Isoform275026_179"; gene_id "Isoform275026_179.gene"; gene_name "Isoform275026_179";
chr5	Mandalorion	exon	146031157	146032029	.	+	.	transcript_id "Isoform275026_179"; gene_id "Isoform275026_179.gene"; gene_name "Isoform275026_179";
chr5	Mandalorion	CDS	146031157	146031294	.	+	.	transcript_id "Isoform275026_179"; gene_id "Isoform275026_179.gene"; gene_name "Isoform275026_179";
chr5	Mandalorion	stop_codon	146031295	146031297	.	+	.	transcript_id "Isoform275026_179"; gene_id "Isoform275026_179.gene"; gene_name "Isoform275026_179";
chr5	Mandalorion	transcript	146016067	146050092	.	+	.	transcript_id "Isoform275030_18"; gene_id "Isoform275030_18.gene"; gene_name "Isoform275030_18";
chr5	Mandalorion	exon	146016067	146016215	.	+	.	transcript_id "Isoform275030_18"; gene_id "Isoform275030_18.gene"; gene_name "Isoform275030_18";
chr5	Mandalorion	exon	146022567	146022660	.	+	.	transcript_id "Isoform275030_18"; gene_id "Isoform275030_18.gene"; gene_name "Isoform275030_18";
chr5	Mandalorion	start_codon	146022659	146022661	.	+	.	transcript_id "Isoform275030_18"; gene_id "Isoform275030_18.gene"; gene_name "Isoform275030_18";
chr5	Mandalorion	CDS	146022659	146022660	.	+	.	transcript_id "Isoform275030_18"; gene_id "Isoform275030_18.gene"; gene_name "Isoform275030_18";
chr5	Mandalorion	exon	146022739	146022823	.	+	.	transcript_id "Isoform275030_18"; gene_id "Isoform275030_18.gene"; gene_name "Isoform275030_18";
chr5	Mandalorion	CDS	146022739	146022823	.	+	.	transcript_id "Isoform275030_18"; gene_id "Isoform275030_18.gene"; gene_name "Isoform275030_18";
chr5	Mandalorion	exon	146024181	146024233	.	+	.	transcript_id "Isoform275030_18"; gene_id "Isoform275030_18.gene"; gene_name "Isoform275030_18";
chr5	Mandalorion	CDS	146024181	146024233	.	+	.	transcript_id "Isoform275030_18"; gene_id "Isoform275030_18.gene"; gene_name "Isoform275030_18";
chr5	Mandalorion	exon	146027449	146027548	.	+	.	transcript_id "Isoform275030_18"; gene_id "Isoform275030_18.gene"; gene_name "Isoform275030_18";
chr5	Mandalorion	CDS	146027449	146027548	.	+	.	transcript_id "Isoform275030_18"; gene_id "Isoform275030_18.gene"; gene_name "Isoform275030_18";
chr5	Mandalorion	exon	146031157	146031270	.	+	.	transcript_id "Isoform275030_18"; gene_id "Isoform275030_18.gene"; gene_name "Isoform275030_18";
chr5	Mandalorion	CDS	146031157	146031270	.	+	.	transcript_id "Isoform275030_18"; gene_id "Isoform275030_18.gene"; gene_name "Isoform275030_18";
chr5	Mandalorion	exon	146033062	146033150	.	+	.	transcript_id "Isoform275030_18"; gene_id "Isoform275030_18.gene"; gene_name "Isoform275030_18";
chr5	Mandalorion	CDS	146033062	146033150	.	+	.	transcript_id "Isoform275030_18"; gene_id "Isoform275030_18.gene"; gene_name "Isoform275030_18";
chr5	Mandalorion	exon	146033387	146033535	.	+	.	transcript_id "Isoform275030_18"; gene_id "Isoform275030_18.gene"; gene_name "Isoform275030_18";
chr5	Mandalorion	CDS	146033387	146033535	.	+	.	transcript_id "Isoform275030_18"; gene_id "Isoform275030_18.gene"; gene_name "Isoform275030_18";
chr5	Mandalorion	exon	146034994	146035121	.	+	.	transcript_id "Isoform275030_18"; gene_id "Isoform275030_18.gene"; gene_name "Isoform275030_18";
chr5	Mandalorion	CDS	146034994	146035121	.	+	.	transcript_id "Isoform275030_18"; gene_id "Isoform275030_18.gene"; gene_name "Isoform275030_18";
chr5	Mandalorion	exon	146036598	146036664	.	+	.	transcript_id "Isoform275030_18"; gene_id "Isoform275030_18.gene"; gene_name "Isoform275030_18";
chr5	Mandalorion	CDS	146036598	146036664	.	+	.	transcript_id "Isoform275030_18"; gene_id "Isoform275030_18.gene"; gene_name "Isoform275030_18";
chr5	Mandalorion	exon	146039594	146039754	.	+	.	transcript_id "Isoform275030_18"; gene_id "Isoform275030_18.gene"; gene_name "Isoform275030_18";
chr5	Mandalorion	CDS	146039594	146039754	.	+	.	transcript_id "Isoform275030_18"; gene_id "Isoform275030_18.gene"; gene_name "Isoform275030_18";
chr5	Mandalorion	exon	146041484	146041710	.	+	.	transcript_id "Isoform275030_18"; gene_id "Isoform275030_18.gene"; gene_name "Isoform275030_18";
chr5	Mandalorion	CDS	146041484	146041710	.	+	.	transcript_id "Isoform275030_18"; gene_id "Isoform275030_18.gene"; gene_name "Isoform275030_18";
chr5	Mandalorion	exon	146045853	146046015	.	+	.	transcript_id "Isoform275030_18"; gene_id "Isoform275030_18.gene"; gene_name "Isoform275030_18";
chr5	Mandalorion	CDS	146045853	146046015	.	+	.	transcript_id "Isoform275030_18"; gene_id "Isoform275030_18.gene"; gene_name "Isoform275030_18";
chr5	Mandalorion	exon	146049590	146050092	.	+	.	transcript_id "Isoform275030_18"; gene_id "Isoform275030_18.gene"; gene_name "Isoform275030_18";
chr5	Mandalorion	CDS	146049590	146049682	.	+	.	transcript_id "Isoform275030_18"; gene_id "Isoform275030_18.gene"; gene_name "Isoform275030_18";
chr5	Mandalorion	stop_codon	146049683	146049685	.	+	.	transcript_id "Isoform275030_18"; gene_id "Isoform275030_18.gene"; gene_name "Isoform275030_18";
chr5	Mandalorion	transcript	146016067	146032029	.	+	.	transcript_id "Isoform275039_98"; gene_id "Isoform275039_98.gene"; gene_name "Isoform275039_98";
chr5	Mandalorion	exon	146016067	146016215	.	+	.	transcript_id "Isoform275039_98"; gene_id "Isoform275039_98.gene"; gene_name "Isoform275039_98";
chr5	Mandalorion	start_codon	146016145	146016147	.	+	.	transcript_id "Isoform275039_98"; gene_id "Isoform275039_98.gene"; gene_name "Isoform275039_98";
chr5	Mandalorion	CDS	146016145	146016215	.	+	.	transcript_id "Isoform275039_98"; gene_id "Isoform275039_98.gene"; gene_name "Isoform275039_98";
chr5	Mandalorion	exon	146022567	146022660	.	+	.	transcript_id "Isoform275039_98"; gene_id "Isoform275039_98.gene"; gene_name "Isoform275039_98";
chr5	Mandalorion	CDS	146022567	146022660	.	+	.	transcript_id "Isoform275039_98"; gene_id "Isoform275039_98.gene"; gene_name "Isoform275039_98";
chr5	Mandalorion	exon	146024181	146024233	.	+	.	transcript_id "Isoform275039_98"; gene_id "Isoform275039_98.gene"; gene_name "Isoform275039_98";
chr5	Mandalorion	CDS	146024181	146024233	.	+	.	transcript_id "Isoform275039_98"; gene_id "Isoform275039_98.gene"; gene_name "Isoform275039_98";
chr5	Mandalorion	exon	146027449	146027548	.	+	.	transcript_id "Isoform275039_98"; gene_id "Isoform275039_98.gene"; gene_name "Isoform275039_98";
chr5	Mandalorion	CDS	146027449	146027548	.	+	.	transcript_id "Isoform275039_98"; gene_id "Isoform275039_98.gene"; gene_name "Isoform275039_98";
chr5	Mandalorion	exon	146031157	146032029	.	+	.	transcript_id "Isoform275039_98"; gene_id "Isoform275039_98.gene"; gene_name "Isoform275039_98";
chr5	Mandalorion	CDS	146031157	146031294	.	+	.	transcript_id "Isoform275039_98"; gene_id "Isoform275039_98.gene"; gene_name "Isoform275039_98";
chr5	Mandalorion	stop_codon	146031295	146031297	.	+	.	transcript_id "Isoform275039_98"; gene_id "Isoform275039_98.gene"; gene_name "Isoform275039_98";
chr5	Mandalorion	transcript	146016067	146042170	.	+	.	transcript_id "Isoform275042_25"; gene_id "Isoform275042_25.gene"; gene_name "Isoform275042_25";
chr5	Mandalorion	exon	146016067	146016215	.	+	.	transcript_id "Isoform275042_25"; gene_id "Isoform275042_25.gene"; gene_name "Isoform275042_25";
chr5	Mandalorion	start_codon	146016145	146016147	.	+	.	transcript_id "Isoform275042_25"; gene_id "Isoform275042_25.gene"; gene_name "Isoform275042_25";
chr5	Mandalorion	CDS	146016145	146016215	.	+	.	transcript_id "Isoform275042_25"; gene_id "Isoform275042_25.gene"; gene_name "Isoform275042_25";
chr5	Mandalorion	exon	146022567	146022660	.	+	.	transcript_id "Isoform275042_25"; gene_id "Isoform275042_25.gene"; gene_name "Isoform275042_25";
chr5	Mandalorion	CDS	146022567	146022660	.	+	.	transcript_id "Isoform275042_25"; gene_id "Isoform275042_25.gene"; gene_name "Isoform275042_25";
chr5	Mandalorion	exon	146024181	146024233	.	+	.	transcript_id "Isoform275042_25"; gene_id "Isoform275042_25.gene"; gene_name "Isoform275042_25";
chr5	Mandalorion	CDS	146024181	146024233	.	+	.	transcript_id "Isoform275042_25"; gene_id "Isoform275042_25.gene"; gene_name "Isoform275042_25";
chr5	Mandalorion	exon	146027449	146027548	.	+	.	transcript_id "Isoform275042_25"; gene_id "Isoform275042_25.gene"; gene_name "Isoform275042_25";
chr5	Mandalorion	CDS	146027449	146027548	.	+	.	transcript_id "Isoform275042_25"; gene_id "Isoform275042_25.gene"; gene_name "Isoform275042_25";
chr5	Mandalorion	exon	146031157	146031270	.	+	.	transcript_id "Isoform275042_25"; gene_id "Isoform275042_25.gene"; gene_name "Isoform275042_25";
chr5	Mandalorion	CDS	146031157	146031270	.	+	.	transcript_id "Isoform275042_25"; gene_id "Isoform275042_25.gene"; gene_name "Isoform275042_25";
chr5	Mandalorion	exon	146033062	146033150	.	+	.	transcript_id "Isoform275042_25"; gene_id "Isoform275042_25.gene"; gene_name "Isoform275042_25";
chr5	Mandalorion	CDS	146033062	146033150	.	+	.	transcript_id "Isoform275042_25"; gene_id "Isoform275042_25.gene"; gene_name "Isoform275042_25";
chr5	Mandalorion	exon	146033387	146033535	.	+	.	transcript_id "Isoform275042_25"; gene_id "Isoform275042_25.gene"; gene_name "Isoform275042_25";
chr5	Mandalorion	CDS	146033387	146033535	.	+	.	transcript_id "Isoform275042_25"; gene_id "Isoform275042_25.gene"; gene_name "Isoform275042_25";
chr5	Mandalorion	exon	146034994	146035121	.	+	.	transcript_id "Isoform275042_25"; gene_id "Isoform275042_25.gene"; gene_name "Isoform275042_25";
chr5	Mandalorion	CDS	146034994	146035121	.	+	.	transcript_id "Isoform275042_25"; gene_id "Isoform275042_25.gene"; gene_name "Isoform275042_25";
chr5	Mandalorion	exon	146036598	146036664	.	+	.	transcript_id "Isoform275042_25"; gene_id "Isoform275042_25.gene"; gene_name "Isoform275042_25";
chr5	Mandalorion	CDS	146036598	146036664	.	+	.	transcript_id "Isoform275042_25"; gene_id "Isoform275042_25.gene"; gene_name "Isoform275042_25";
chr5	Mandalorion	exon	146039594	146039754	.	+	.	transcript_id "Isoform275042_25"; gene_id "Isoform275042_25.gene"; gene_name "Isoform275042_25";
chr5	Mandalorion	CDS	146039594	146039754	.	+	.	transcript_id "Isoform275042_25"; gene_id "Isoform275042_25.gene"; gene_name "Isoform275042_25";
chr5	Mandalorion	exon	146041484	146042170	.	+	.	transcript_id "Isoform275042_25"; gene_id "Isoform275042_25.gene"; gene_name "Isoform275042_25";
chr5	Mandalorion	CDS	146041484	146041741	.	+	.	transcript_id "Isoform275042_25"; gene_id "Isoform275042_25.gene"; gene_name "Isoform275042_25";
chr5	Mandalorion	stop_codon	146041742	146041744	.	+	.	transcript_id "Isoform275042_25"; gene_id "Isoform275042_25.gene"; gene_name "Isoform275042_25";
chr5	Mandalorion	transcript	146016067	146050589	.	+	.	transcript_id "Isoform275047_296"; gene_id "Isoform275047_296.gene"; gene_name "Isoform275047_296";
chr5	Mandalorion	exon	146016067	146016215	.	+	.	transcript_id "Isoform275047_296"; gene_id "Isoform275047_296.gene"; gene_name "Isoform275047_296";
chr5	Mandalorion	start_codon	146016145	146016147	.	+	.	transcript_id "Isoform275047_296"; gene_id "Isoform275047_296.gene"; gene_name "Isoform275047_296";
chr5	Mandalorion	CDS	146016145	146016215	.	+	.	transcript_id "Isoform275047_296"; gene_id "Isoform275047_296.gene"; gene_name "Isoform275047_296";
chr5	Mandalorion	exon	146022567	146022660	.	+	.	transcript_id "Isoform275047_296"; gene_id "Isoform275047_296.gene"; gene_name "Isoform275047_296";
chr5	Mandalorion	CDS	146022567	146022660	.	+	.	transcript_id "Isoform275047_296"; gene_id "Isoform275047_296.gene"; gene_name "Isoform275047_296";
chr5	Mandalorion	exon	146024181	146024233	.	+	.	transcript_id "Isoform275047_296"; gene_id "Isoform275047_296.gene"; gene_name "Isoform275047_296";
chr5	Mandalorion	CDS	146024181	146024233	.	+	.	transcript_id "Isoform275047_296"; gene_id "Isoform275047_296.gene"; gene_name "Isoform275047_296";
chr5	Mandalorion	exon	146027449	146027548	.	+	.	transcript_id "Isoform275047_296"; gene_id "Isoform275047_296.gene"; gene_name "Isoform275047_296";
chr5	Mandalorion	CDS	146027449	146027548	.	+	.	transcript_id "Isoform275047_296"; gene_id "Isoform275047_296.gene"; gene_name "Isoform275047_296";
chr5	Mandalorion	exon	146031157	146031270	.	+	.	transcript_id "Isoform275047_296"; gene_id "Isoform275047_296.gene"; gene_name "Isoform275047_296";
chr5	Mandalorion	CDS	146031157	146031270	.	+	.	transcript_id "Isoform275047_296"; gene_id "Isoform275047_296.gene"; gene_name "Isoform275047_296";
chr5	Mandalorion	exon	146033062	146033150	.	+	.	transcript_id "Isoform275047_296"; gene_id "Isoform275047_296.gene"; gene_name "Isoform275047_296";
chr5	Mandalorion	CDS	146033062	146033150	.	+	.	transcript_id "Isoform275047_296"; gene_id "Isoform275047_296.gene"; gene_name "Isoform275047_296";
chr5	Mandalorion	exon	146033387	146033535	.	+	.	transcript_id "Isoform275047_296"; gene_id "Isoform275047_296.gene"; gene_name "Isoform275047_296";
chr5	Mandalorion	CDS	146033387	146033535	.	+	.	transcript_id "Isoform275047_296"; gene_id "Isoform275047_296.gene"; gene_name "Isoform275047_296";
chr5	Mandalorion	exon	146034994	146035121	.	+	.	transcript_id "Isoform275047_296"; gene_id "Isoform275047_296.gene"; gene_name "Isoform275047_296";
chr5	Mandalorion	CDS	146034994	146035121	.	+	.	transcript_id "Isoform275047_296"; gene_id "Isoform275047_296.gene"; gene_name "Isoform275047_296";
chr5	Mandalorion	exon	146036598	146036664	.	+	.	transcript_id "Isoform275047_296"; gene_id "Isoform275047_296.gene"; gene_name "Isoform275047_296";
chr5	Mandalorion	CDS	146036598	146036664	.	+	.	transcript_id "Isoform275047_296"; gene_id "Isoform275047_296.gene"; gene_name "Isoform275047_296";
chr5	Mandalorion	exon	146039594	146039754	.	+	.	transcript_id "Isoform275047_296"; gene_id "Isoform275047_296.gene"; gene_name "Isoform275047_296";
chr5	Mandalorion	CDS	146039594	146039754	.	+	.	transcript_id "Isoform275047_296"; gene_id "Isoform275047_296.gene"; gene_name "Isoform275047_296";
chr5	Mandalorion	exon	146041484	146041710	.	+	.	transcript_id "Isoform275047_296"; gene_id "Isoform275047_296.gene"; gene_name "Isoform275047_296";
chr5	Mandalorion	CDS	146041484	146041710	.	+	.	transcript_id "Isoform275047_296"; gene_id "Isoform275047_296.gene"; gene_name "Isoform275047_296";
chr5	Mandalorion	exon	146045853	146046015	.	+	.	transcript_id "Isoform275047_296"; gene_id "Isoform275047_296.gene"; gene_name "Isoform275047_296";
chr5	Mandalorion	CDS	146045853	146046015	.	+	.	transcript_id "Isoform275047_296"; gene_id "Isoform275047_296.gene"; gene_name "Isoform275047_296";
chr5	Mandalorion	exon	146049590	146050589	.	+	.	transcript_id "Isoform275047_296"; gene_id "Isoform275047_296.gene"; gene_name "Isoform275047_296";
chr5	Mandalorion	CDS	146049590	146049682	.	+	.	transcript_id "Isoform275047_296"; gene_id "Isoform275047_296.gene"; gene_name "Isoform275047_296";
chr5	Mandalorion	stop_codon	146049683	146049685	.	+	.	transcript_id "Isoform275047_296"; gene_id "Isoform275047_296.gene"; gene_name "Isoform275047_296";
chr5	Mandalorion	transcript	146016067	146050092	.	+	.	transcript_id "Isoform275048_647"; gene_id "Isoform275048_647.gene"; gene_name "Isoform275048_647";
chr5	Mandalorion	exon	146016067	146016215	.	+	.	transcript_id "Isoform275048_647"; gene_id "Isoform275048_647.gene"; gene_name "Isoform275048_647";
chr5	Mandalorion	start_codon	146016145	146016147	.	+	.	transcript_id "Isoform275048_647"; gene_id "Isoform275048_647.gene"; gene_name "Isoform275048_647";
chr5	Mandalorion	CDS	146016145	146016215	.	+	.	transcript_id "Isoform275048_647"; gene_id "Isoform275048_647.gene"; gene_name "Isoform275048_647";
chr5	Mandalorion	exon	146022567	146022660	.	+	.	transcript_id "Isoform275048_647"; gene_id "Isoform275048_647.gene"; gene_name "Isoform275048_647";
chr5	Mandalorion	CDS	146022567	146022660	.	+	.	transcript_id "Isoform275048_647"; gene_id "Isoform275048_647.gene"; gene_name "Isoform275048_647";
chr5	Mandalorion	exon	146024181	146024233	.	+	.	transcript_id "Isoform275048_647"; gene_id "Isoform275048_647.gene"; gene_name "Isoform275048_647";
chr5	Mandalorion	CDS	146024181	146024233	.	+	.	transcript_id "Isoform275048_647"; gene_id "Isoform275048_647.gene"; gene_name "Isoform275048_647";
chr5	Mandalorion	exon	146027449	146027548	.	+	.	transcript_id "Isoform275048_647"; gene_id "Isoform275048_647.gene"; gene_name "Isoform275048_647";
chr5	Mandalorion	CDS	146027449	146027548	.	+	.	transcript_id "Isoform275048_647"; gene_id "Isoform275048_647.gene"; gene_name "Isoform275048_647";
chr5	Mandalorion	exon	146031157	146031270	.	+	.	transcript_id "Isoform275048_647"; gene_id "Isoform275048_647.gene"; gene_name "Isoform275048_647";
chr5	Mandalorion	CDS	146031157	146031270	.	+	.	transcript_id "Isoform275048_647"; gene_id "Isoform275048_647.gene"; gene_name "Isoform275048_647";
chr5	Mandalorion	exon	146033062	146033150	.	+	.	transcript_id "Isoform275048_647"; gene_id "Isoform275048_647.gene"; gene_name "Isoform275048_647";
chr5	Mandalorion	CDS	146033062	146033150	.	+	.	transcript_id "Isoform275048_647"; gene_id "Isoform275048_647.gene"; gene_name "Isoform275048_647";
chr5	Mandalorion	exon	146033387	146033535	.	+	.	transcript_id "Isoform275048_647"; gene_id "Isoform275048_647.gene"; gene_name "Isoform275048_647";
chr5	Mandalorion	CDS	146033387	146033535	.	+	.	transcript_id "Isoform275048_647"; gene_id "Isoform275048_647.gene"; gene_name "Isoform275048_647";
chr5	Mandalorion	exon	146034994	146035121	.	+	.	transcript_id "Isoform275048_647"; gene_id "Isoform275048_647.gene"; gene_name "Isoform275048_647";
chr5	Mandalorion	CDS	146034994	146035121	.	+	.	transcript_id "Isoform275048_647"; gene_id "Isoform275048_647.gene"; gene_name "Isoform275048_647";
chr5	Mandalorion	exon	146036598	146036664	.	+	.	transcript_id "Isoform275048_647"; gene_id "Isoform275048_647.gene"; gene_name "Isoform275048_647";
chr5	Mandalorion	CDS	146036598	146036664	.	+	.	transcript_id "Isoform275048_647"; gene_id "Isoform275048_647.gene"; gene_name "Isoform275048_647";
chr5	Mandalorion	exon	146039594	146039754	.	+	.	transcript_id "Isoform275048_647"; gene_id "Isoform275048_647.gene"; gene_name "Isoform275048_647";
chr5	Mandalorion	CDS	146039594	146039754	.	+	.	transcript_id "Isoform275048_647"; gene_id "Isoform275048_647.gene"; gene_name "Isoform275048_647";
chr5	Mandalorion	exon	146041484	146041710	.	+	.	transcript_id "Isoform275048_647"; gene_id "Isoform275048_647.gene"; gene_name "Isoform275048_647";
chr5	Mandalorion	CDS	146041484	146041710	.	+	.	transcript_id "Isoform275048_647"; gene_id "Isoform275048_647.gene"; gene_name "Isoform275048_647";
chr5	Mandalorion	exon	146045853	146046015	.	+	.	transcript_id "Isoform275048_647"; gene_id "Isoform275048_647.gene"; gene_name "Isoform275048_647";
chr5	Mandalorion	CDS	146045853	146046015	.	+	.	transcript_id "Isoform275048_647"; gene_id "Isoform275048_647.gene"; gene_name "Isoform275048_647";
chr5	Mandalorion	exon	146049590	146050092	.	+	.	transcript_id "Isoform275048_647"; gene_id "Isoform275048_647.gene"; gene_name "Isoform275048_647";
chr5	Mandalorion	CDS	146049590	146049682	.	+	.	transcript_id "Isoform275048_647"; gene_id "Isoform275048_647.gene"; gene_name "Isoform275048_647";
chr5	Mandalorion	stop_codon	146049683	146049685	.	+	.	transcript_id "Isoform275048_647"; gene_id "Isoform275048_647.gene"; gene_name "Isoform275048_647";
chr5	Mandalorion	transcript	145560902	145791607	.	+	.	transcript_id "Isoform275077_23"; gene_id "Isoform275077_23.gene"; gene_name "Isoform275077_23";
chr5	Mandalorion	exon	145560902	145560951	.	+	.	transcript_id "Isoform275077_23"; gene_id "Isoform275077_23.gene"; gene_name "Isoform275077_23";
chr5	Mandalorion	exon	145791428	145791607	.	+	.	transcript_id "Isoform275077_23"; gene_id "Isoform275077_23.gene"; gene_name "Isoform275077_23";
chr5	Mandalorion	transcript	146031480	146032029	.	-	.	transcript_id "Isoform275089_3"; gene_id "Isoform275089_3.gene"; gene_name "Isoform275089_3";
chr5	Mandalorion	exon	146031480	146032029	.	-	.	transcript_id "Isoform275089_3"; gene_id "Isoform275089_3.gene"; gene_name "Isoform275089_3";
chr5	Mandalorion	transcript	145913513	145914027	.	+	.	transcript_id "Isoform275093_3"; gene_id "Isoform275093_3.gene"; gene_name "Isoform275093_3";
chr5	Mandalorion	exon	145913513	145914027	.	+	.	transcript_id "Isoform275093_3"; gene_id "Isoform275093_3.gene"; gene_name "Isoform275093_3";
chr5	Mandalorion	transcript	146146005	146158247	.	-	.	transcript_id "Isoform275105_13"; gene_id "Isoform275105_13.gene"; gene_name "Isoform275105_13";
chr5	Mandalorion	exon	146146005	146148742	.	-	.	transcript_id "Isoform275105_13"; gene_id "Isoform275105_13.gene"; gene_name "Isoform275105_13";
chr5	Mandalorion	CDS	146147016	146148742	.	-	.	transcript_id "Isoform275105_13"; gene_id "Isoform275105_13.gene"; gene_name "Isoform275105_13";
chr5	Mandalorion	stop_codon	146147013	146147015	.	-	.	transcript_id "Isoform275105_13"; gene_id "Isoform275105_13.gene"; gene_name "Isoform275105_13";
chr5	Mandalorion	exon	146152907	146153002	.	-	.	transcript_id "Isoform275105_13"; gene_id "Isoform275105_13.gene"; gene_name "Isoform275105_13";
chr5	Mandalorion	CDS	146152907	146153002	.	-	.	transcript_id "Isoform275105_13"; gene_id "Isoform275105_13.gene"; gene_name "Isoform275105_13";
chr5	Mandalorion	exon	146154711	146154906	.	-	.	transcript_id "Isoform275105_13"; gene_id "Isoform275105_13.gene"; gene_name "Isoform275105_13";
chr5	Mandalorion	CDS	146154711	146154906	.	-	.	transcript_id "Isoform275105_13"; gene_id "Isoform275105_13.gene"; gene_name "Isoform275105_13";
chr5	Mandalorion	exon	146156075	146156152	.	-	.	transcript_id "Isoform275105_13"; gene_id "Isoform275105_13.gene"; gene_name "Isoform275105_13";
chr5	Mandalorion	start_codon	146156087	146156089	.	-	.	transcript_id "Isoform275105_13"; gene_id "Isoform275105_13.gene"; gene_name "Isoform275105_13";
chr5	Mandalorion	CDS	146156075	146156089	.	-	.	transcript_id "Isoform275105_13"; gene_id "Isoform275105_13.gene"; gene_name "Isoform275105_13";
chr5	Mandalorion	exon	146157212	146157294	.	-	.	transcript_id "Isoform275105_13"; gene_id "Isoform275105_13.gene"; gene_name "Isoform275105_13";
chr5	Mandalorion	exon	146158030	146158247	.	-	.	transcript_id "Isoform275105_13"; gene_id "Isoform275105_13.gene"; gene_name "Isoform275105_13";
chr5	Mandalorion	transcript	146146012	146157757	.	-	.	transcript_id "Isoform275113_74"; gene_id "Isoform275113_74.gene"; gene_name "Isoform275113_74";
chr5	Mandalorion	exon	146146012	146148742	.	-	.	transcript_id "Isoform275113_74"; gene_id "Isoform275113_74.gene"; gene_name "Isoform275113_74";
chr5	Mandalorion	CDS	146147016	146148742	.	-	.	transcript_id "Isoform275113_74"; gene_id "Isoform275113_74.gene"; gene_name "Isoform275113_74";
chr5	Mandalorion	stop_codon	146147013	146147015	.	-	.	transcript_id "Isoform275113_74"; gene_id "Isoform275113_74.gene"; gene_name "Isoform275113_74";
chr5	Mandalorion	exon	146152907	146153002	.	-	.	transcript_id "Isoform275113_74"; gene_id "Isoform275113_74.gene"; gene_name "Isoform275113_74";
chr5	Mandalorion	CDS	146152907	146153002	.	-	.	transcript_id "Isoform275113_74"; gene_id "Isoform275113_74.gene"; gene_name "Isoform275113_74";
chr5	Mandalorion	exon	146154711	146154906	.	-	.	transcript_id "Isoform275113_74"; gene_id "Isoform275113_74.gene"; gene_name "Isoform275113_74";
chr5	Mandalorion	start_codon	146154886	146154888	.	-	.	transcript_id "Isoform275113_74"; gene_id "Isoform275113_74.gene"; gene_name "Isoform275113_74";
chr5	Mandalorion	CDS	146154711	146154888	.	-	.	transcript_id "Isoform275113_74"; gene_id "Isoform275113_74.gene"; gene_name "Isoform275113_74";
chr5	Mandalorion	exon	146157212	146157294	.	-	.	transcript_id "Isoform275113_74"; gene_id "Isoform275113_74.gene"; gene_name "Isoform275113_74";
chr5	Mandalorion	exon	146157548	146157757	.	-	.	transcript_id "Isoform275113_74"; gene_id "Isoform275113_74.gene"; gene_name "Isoform275113_74";
chr5	Mandalorion	transcript	146146012	146157785	.	-	.	transcript_id "Isoform275119_83"; gene_id "Isoform275119_83.gene"; gene_name "Isoform275119_83";
chr5	Mandalorion	exon	146146012	146148742	.	-	.	transcript_id "Isoform275119_83"; gene_id "Isoform275119_83.gene"; gene_name "Isoform275119_83";
chr5	Mandalorion	CDS	146147016	146148742	.	-	.	transcript_id "Isoform275119_83"; gene_id "Isoform275119_83.gene"; gene_name "Isoform275119_83";
chr5	Mandalorion	stop_codon	146147013	146147015	.	-	.	transcript_id "Isoform275119_83"; gene_id "Isoform275119_83.gene"; gene_name "Isoform275119_83";
chr5	Mandalorion	exon	146152907	146153002	.	-	.	transcript_id "Isoform275119_83"; gene_id "Isoform275119_83.gene"; gene_name "Isoform275119_83";
chr5	Mandalorion	CDS	146152907	146153002	.	-	.	transcript_id "Isoform275119_83"; gene_id "Isoform275119_83.gene"; gene_name "Isoform275119_83";
chr5	Mandalorion	exon	146154711	146154906	.	-	.	transcript_id "Isoform275119_83"; gene_id "Isoform275119_83.gene"; gene_name "Isoform275119_83";
chr5	Mandalorion	start_codon	146154886	146154888	.	-	.	transcript_id "Isoform275119_83"; gene_id "Isoform275119_83.gene"; gene_name "Isoform275119_83";
chr5	Mandalorion	CDS	146154711	146154888	.	-	.	transcript_id "Isoform275119_83"; gene_id "Isoform275119_83.gene"; gene_name "Isoform275119_83";
chr5	Mandalorion	exon	146157212	146157294	.	-	.	transcript_id "Isoform275119_83"; gene_id "Isoform275119_83.gene"; gene_name "Isoform275119_83";
chr5	Mandalorion	exon	146157750	146157785	.	-	.	transcript_id "Isoform275119_83"; gene_id "Isoform275119_83.gene"; gene_name "Isoform275119_83";
chr5	Mandalorion	transcript	146146012	146158247	.	-	.	transcript_id "Isoform275122_504"; gene_id "Isoform275122_504.gene"; gene_name "Isoform275122_504";
chr5	Mandalorion	exon	146146012	146148742	.	-	.	transcript_id "Isoform275122_504"; gene_id "Isoform275122_504.gene"; gene_name "Isoform275122_504";
chr5	Mandalorion	CDS	146147016	146148742	.	-	.	transcript_id "Isoform275122_504"; gene_id "Isoform275122_504.gene"; gene_name "Isoform275122_504";
chr5	Mandalorion	stop_codon	146147013	146147015	.	-	.	transcript_id "Isoform275122_504"; gene_id "Isoform275122_504.gene"; gene_name "Isoform275122_504";
chr5	Mandalorion	exon	146152907	146153002	.	-	.	transcript_id "Isoform275122_504"; gene_id "Isoform275122_504.gene"; gene_name "Isoform275122_504";
chr5	Mandalorion	CDS	146152907	146153002	.	-	.	transcript_id "Isoform275122_504"; gene_id "Isoform275122_504.gene"; gene_name "Isoform275122_504";
chr5	Mandalorion	exon	146154711	146154906	.	-	.	transcript_id "Isoform275122_504"; gene_id "Isoform275122_504.gene"; gene_name "Isoform275122_504";
chr5	Mandalorion	start_codon	146154886	146154888	.	-	.	transcript_id "Isoform275122_504"; gene_id "Isoform275122_504.gene"; gene_name "Isoform275122_504";
chr5	Mandalorion	CDS	146154711	146154888	.	-	.	transcript_id "Isoform275122_504"; gene_id "Isoform275122_504.gene"; gene_name "Isoform275122_504";
chr5	Mandalorion	exon	146157212	146157294	.	-	.	transcript_id "Isoform275122_504"; gene_id "Isoform275122_504.gene"; gene_name "Isoform275122_504";
chr5	Mandalorion	exon	146158030	146158247	.	-	.	transcript_id "Isoform275122_504"; gene_id "Isoform275122_504.gene"; gene_name "Isoform275122_504";
chr5	Mandalorion	transcript	146176482	146239678	.	+	.	transcript_id "Isoform275155_3"; gene_id "Isoform275155_3.gene"; gene_name "Isoform275155_3";
chr5	Mandalorion	exon	146176482	146176608	.	+	.	transcript_id "Isoform275155_3"; gene_id "Isoform275155_3.gene"; gene_name "Isoform275155_3";
chr5	Mandalorion	exon	146196315	146196390	.	+	.	transcript_id "Isoform275155_3"; gene_id "Isoform275155_3.gene"; gene_name "Isoform275155_3";
chr5	Mandalorion	start_codon	146196367	146196369	.	+	.	transcript_id "Isoform275155_3"; gene_id "Isoform275155_3.gene"; gene_name "Isoform275155_3";
chr5	Mandalorion	CDS	146196367	146196390	.	+	.	transcript_id "Isoform275155_3"; gene_id "Isoform275155_3.gene"; gene_name "Isoform275155_3";
chr5	Mandalorion	exon	146205025	146205135	.	+	.	transcript_id "Isoform275155_3"; gene_id "Isoform275155_3.gene"; gene_name "Isoform275155_3";
chr5	Mandalorion	CDS	146205025	146205135	.	+	.	transcript_id "Isoform275155_3"; gene_id "Isoform275155_3.gene"; gene_name "Isoform275155_3";
chr5	Mandalorion	exon	146208405	146208545	.	+	.	transcript_id "Isoform275155_3"; gene_id "Isoform275155_3.gene"; gene_name "Isoform275155_3";
chr5	Mandalorion	CDS	146208405	146208545	.	+	.	transcript_id "Isoform275155_3"; gene_id "Isoform275155_3.gene"; gene_name "Isoform275155_3";
chr5	Mandalorion	exon	146220439	146220496	.	+	.	transcript_id "Isoform275155_3"; gene_id "Isoform275155_3.gene"; gene_name "Isoform275155_3";
chr5	Mandalorion	CDS	146220439	146220496	.	+	.	transcript_id "Isoform275155_3"; gene_id "Isoform275155_3.gene"; gene_name "Isoform275155_3";
chr5	Mandalorion	exon	146222918	146223049	.	+	.	transcript_id "Isoform275155_3"; gene_id "Isoform275155_3.gene"; gene_name "Isoform275155_3";
chr5	Mandalorion	CDS	146222918	146223049	.	+	.	transcript_id "Isoform275155_3"; gene_id "Isoform275155_3.gene"; gene_name "Isoform275155_3";
chr5	Mandalorion	exon	146229434	146229577	.	+	.	transcript_id "Isoform275155_3"; gene_id "Isoform275155_3.gene"; gene_name "Isoform275155_3";
chr5	Mandalorion	CDS	146229434	146229577	.	+	.	transcript_id "Isoform275155_3"; gene_id "Isoform275155_3.gene"; gene_name "Isoform275155_3";
chr5	Mandalorion	exon	146231973	146232042	.	+	.	transcript_id "Isoform275155_3"; gene_id "Isoform275155_3.gene"; gene_name "Isoform275155_3";
chr5	Mandalorion	CDS	146231973	146232042	.	+	.	transcript_id "Isoform275155_3"; gene_id "Isoform275155_3.gene"; gene_name "Isoform275155_3";
chr5	Mandalorion	exon	146233169	146233241	.	+	.	transcript_id "Isoform275155_3"; gene_id "Isoform275155_3.gene"; gene_name "Isoform275155_3";
chr5	Mandalorion	CDS	146233169	146233241	.	+	.	transcript_id "Isoform275155_3"; gene_id "Isoform275155_3.gene"; gene_name "Isoform275155_3";
chr5	Mandalorion	exon	146235613	146235710	.	+	.	transcript_id "Isoform275155_3"; gene_id "Isoform275155_3.gene"; gene_name "Isoform275155_3";
chr5	Mandalorion	CDS	146235613	146235710	.	+	.	transcript_id "Isoform275155_3"; gene_id "Isoform275155_3.gene"; gene_name "Isoform275155_3";
chr5	Mandalorion	exon	146236308	146236386	.	+	.	transcript_id "Isoform275155_3"; gene_id "Isoform275155_3.gene"; gene_name "Isoform275155_3";
chr5	Mandalorion	CDS	146236308	146236386	.	+	.	transcript_id "Isoform275155_3"; gene_id "Isoform275155_3.gene"; gene_name "Isoform275155_3";
chr5	Mandalorion	exon	146236502	146236660	.	+	.	transcript_id "Isoform275155_3"; gene_id "Isoform275155_3.gene"; gene_name "Isoform275155_3";
chr5	Mandalorion	CDS	146236502	146236660	.	+	.	transcript_id "Isoform275155_3"; gene_id "Isoform275155_3.gene"; gene_name "Isoform275155_3";
chr5	Mandalorion	exon	146238386	146239678	.	+	.	transcript_id "Isoform275155_3"; gene_id "Isoform275155_3.gene"; gene_name "Isoform275155_3";
chr5	Mandalorion	CDS	146238386	146238508	.	+	.	transcript_id "Isoform275155_3"; gene_id "Isoform275155_3.gene"; gene_name "Isoform275155_3";
chr5	Mandalorion	stop_codon	146238509	146238511	.	+	.	transcript_id "Isoform275155_3"; gene_id "Isoform275155_3.gene"; gene_name "Isoform275155_3";
chr5	Mandalorion	transcript	146168008	146198176	.	+	.	transcript_id "Isoform275156_3"; gene_id "Isoform275156_3.gene"; gene_name "Isoform275156_3";
chr5	Mandalorion	exon	146168008	146168630	.	+	.	transcript_id "Isoform275156_3"; gene_id "Isoform275156_3.gene"; gene_name "Isoform275156_3";
chr5	Mandalorion	exon	146196315	146198176	.	+	.	transcript_id "Isoform275156_3"; gene_id "Isoform275156_3.gene"; gene_name "Isoform275156_3";
chr5	Mandalorion	transcript	146168060	146198176	.	+	.	transcript_id "Isoform275158_6"; gene_id "Isoform275158_6.gene"; gene_name "Isoform275158_6";
chr5	Mandalorion	exon	146168060	146168630	.	+	.	transcript_id "Isoform275158_6"; gene_id "Isoform275158_6.gene"; gene_name "Isoform275158_6";
chr5	Mandalorion	exon	146196315	146198176	.	+	.	transcript_id "Isoform275158_6"; gene_id "Isoform275158_6.gene"; gene_name "Isoform275158_6";
chr5	Mandalorion	transcript	146168304	146239683	.	+	.	transcript_id "Isoform275160_3"; gene_id "Isoform275160_3.gene"; gene_name "Isoform275160_3";
chr5	Mandalorion	exon	146168304	146168630	.	+	.	transcript_id "Isoform275160_3"; gene_id "Isoform275160_3.gene"; gene_name "Isoform275160_3";
chr5	Mandalorion	exon	146196315	146196390	.	+	.	transcript_id "Isoform275160_3"; gene_id "Isoform275160_3.gene"; gene_name "Isoform275160_3";
chr5	Mandalorion	exon	146199528	146199677	.	+	.	transcript_id "Isoform275160_3"; gene_id "Isoform275160_3.gene"; gene_name "Isoform275160_3";
chr5	Mandalorion	exon	146205025	146205135	.	+	.	transcript_id "Isoform275160_3"; gene_id "Isoform275160_3.gene"; gene_name "Isoform275160_3";
chr5	Mandalorion	exon	146208405	146208545	.	+	.	transcript_id "Isoform275160_3"; gene_id "Isoform275160_3.gene"; gene_name "Isoform275160_3";
chr5	Mandalorion	start_codon	146208468	146208470	.	+	.	transcript_id "Isoform275160_3"; gene_id "Isoform275160_3.gene"; gene_name "Isoform275160_3";
chr5	Mandalorion	CDS	146208468	146208545	.	+	.	transcript_id "Isoform275160_3"; gene_id "Isoform275160_3.gene"; gene_name "Isoform275160_3";
chr5	Mandalorion	exon	146220439	146220496	.	+	.	transcript_id "Isoform275160_3"; gene_id "Isoform275160_3.gene"; gene_name "Isoform275160_3";
chr5	Mandalorion	CDS	146220439	146220496	.	+	.	transcript_id "Isoform275160_3"; gene_id "Isoform275160_3.gene"; gene_name "Isoform275160_3";
chr5	Mandalorion	exon	146222918	146223049	.	+	.	transcript_id "Isoform275160_3"; gene_id "Isoform275160_3.gene"; gene_name "Isoform275160_3";
chr5	Mandalorion	CDS	146222918	146223049	.	+	.	transcript_id "Isoform275160_3"; gene_id "Isoform275160_3.gene"; gene_name "Isoform275160_3";
chr5	Mandalorion	exon	146229434	146229577	.	+	.	transcript_id "Isoform275160_3"; gene_id "Isoform275160_3.gene"; gene_name "Isoform275160_3";
chr5	Mandalorion	CDS	146229434	146229577	.	+	.	transcript_id "Isoform275160_3"; gene_id "Isoform275160_3.gene"; gene_name "Isoform275160_3";
chr5	Mandalorion	exon	146231973	146232042	.	+	.	transcript_id "Isoform275160_3"; gene_id "Isoform275160_3.gene"; gene_name "Isoform275160_3";
chr5	Mandalorion	CDS	146231973	146232042	.	+	.	transcript_id "Isoform275160_3"; gene_id "Isoform275160_3.gene"; gene_name "Isoform275160_3";
chr5	Mandalorion	exon	146233169	146233241	.	+	.	transcript_id "Isoform275160_3"; gene_id "Isoform275160_3.gene"; gene_name "Isoform275160_3";
chr5	Mandalorion	CDS	146233169	146233241	.	+	.	transcript_id "Isoform275160_3"; gene_id "Isoform275160_3.gene"; gene_name "Isoform275160_3";
chr5	Mandalorion	exon	146235613	146235710	.	+	.	transcript_id "Isoform275160_3"; gene_id "Isoform275160_3.gene"; gene_name "Isoform275160_3";
chr5	Mandalorion	CDS	146235613	146235710	.	+	.	transcript_id "Isoform275160_3"; gene_id "Isoform275160_3.gene"; gene_name "Isoform275160_3";
chr5	Mandalorion	exon	146236308	146236386	.	+	.	transcript_id "Isoform275160_3"; gene_id "Isoform275160_3.gene"; gene_name "Isoform275160_3";
chr5	Mandalorion	CDS	146236308	146236386	.	+	.	transcript_id "Isoform275160_3"; gene_id "Isoform275160_3.gene"; gene_name "Isoform275160_3";
chr5	Mandalorion	exon	146236502	146236660	.	+	.	transcript_id "Isoform275160_3"; gene_id "Isoform275160_3.gene"; gene_name "Isoform275160_3";
chr5	Mandalorion	CDS	146236502	146236660	.	+	.	transcript_id "Isoform275160_3"; gene_id "Isoform275160_3.gene"; gene_name "Isoform275160_3";
chr5	Mandalorion	exon	146238386	146239683	.	+	.	transcript_id "Isoform275160_3"; gene_id "Isoform275160_3.gene"; gene_name "Isoform275160_3";
chr5	Mandalorion	CDS	146238386	146238508	.	+	.	transcript_id "Isoform275160_3"; gene_id "Isoform275160_3.gene"; gene_name "Isoform275160_3";
chr5	Mandalorion	stop_codon	146238509	146238511	.	+	.	transcript_id "Isoform275160_3"; gene_id "Isoform275160_3.gene"; gene_name "Isoform275160_3";
chr5	Mandalorion	transcript	146167989	146208983	.	+	.	transcript_id "Isoform275161_3"; gene_id "Isoform275161_3.gene"; gene_name "Isoform275161_3";
chr5	Mandalorion	exon	146167989	146168630	.	+	.	transcript_id "Isoform275161_3"; gene_id "Isoform275161_3.gene"; gene_name "Isoform275161_3";
chr5	Mandalorion	start_codon	146168503	146168505	.	+	.	transcript_id "Isoform275161_3"; gene_id "Isoform275161_3.gene"; gene_name "Isoform275161_3";
chr5	Mandalorion	CDS	146168503	146168630	.	+	.	transcript_id "Isoform275161_3"; gene_id "Isoform275161_3.gene"; gene_name "Isoform275161_3";
chr5	Mandalorion	exon	146196315	146196390	.	+	.	transcript_id "Isoform275161_3"; gene_id "Isoform275161_3.gene"; gene_name "Isoform275161_3";
chr5	Mandalorion	CDS	146196315	146196390	.	+	.	transcript_id "Isoform275161_3"; gene_id "Isoform275161_3.gene"; gene_name "Isoform275161_3";
chr5	Mandalorion	exon	146205025	146205135	.	+	.	transcript_id "Isoform275161_3"; gene_id "Isoform275161_3.gene"; gene_name "Isoform275161_3";
chr5	Mandalorion	CDS	146205025	146205135	.	+	.	transcript_id "Isoform275161_3"; gene_id "Isoform275161_3.gene"; gene_name "Isoform275161_3";
chr5	Mandalorion	exon	146208405	146208983	.	+	.	transcript_id "Isoform275161_3"; gene_id "Isoform275161_3.gene"; gene_name "Isoform275161_3";
chr5	Mandalorion	CDS	146208405	146208584	.	+	.	transcript_id "Isoform275161_3"; gene_id "Isoform275161_3.gene"; gene_name "Isoform275161_3";
chr5	Mandalorion	stop_codon	146208585	146208587	.	+	.	transcript_id "Isoform275161_3"; gene_id "Isoform275161_3.gene"; gene_name "Isoform275161_3";
chr5	Mandalorion	transcript	146168044	146239678	.	+	.	transcript_id "Isoform275162_6"; gene_id "Isoform275162_6.gene"; gene_name "Isoform275162_6";
chr5	Mandalorion	exon	146168044	146168630	.	+	.	transcript_id "Isoform275162_6"; gene_id "Isoform275162_6.gene"; gene_name "Isoform275162_6";
chr5	Mandalorion	start_codon	146168503	146168505	.	+	.	transcript_id "Isoform275162_6"; gene_id "Isoform275162_6.gene"; gene_name "Isoform275162_6";
chr5	Mandalorion	CDS	146168503	146168630	.	+	.	transcript_id "Isoform275162_6"; gene_id "Isoform275162_6.gene"; gene_name "Isoform275162_6";
chr5	Mandalorion	exon	146196315	146196390	.	+	.	transcript_id "Isoform275162_6"; gene_id "Isoform275162_6.gene"; gene_name "Isoform275162_6";
chr5	Mandalorion	CDS	146196315	146196390	.	+	.	transcript_id "Isoform275162_6"; gene_id "Isoform275162_6.gene"; gene_name "Isoform275162_6";
chr5	Mandalorion	exon	146205025	146205135	.	+	.	transcript_id "Isoform275162_6"; gene_id "Isoform275162_6.gene"; gene_name "Isoform275162_6";
chr5	Mandalorion	CDS	146205025	146205135	.	+	.	transcript_id "Isoform275162_6"; gene_id "Isoform275162_6.gene"; gene_name "Isoform275162_6";
chr5	Mandalorion	exon	146208405	146208545	.	+	.	transcript_id "Isoform275162_6"; gene_id "Isoform275162_6.gene"; gene_name "Isoform275162_6";
chr5	Mandalorion	CDS	146208405	146208545	.	+	.	transcript_id "Isoform275162_6"; gene_id "Isoform275162_6.gene"; gene_name "Isoform275162_6";
chr5	Mandalorion	exon	146220439	146220496	.	+	.	transcript_id "Isoform275162_6"; gene_id "Isoform275162_6.gene"; gene_name "Isoform275162_6";
chr5	Mandalorion	CDS	146220439	146220496	.	+	.	transcript_id "Isoform275162_6"; gene_id "Isoform275162_6.gene"; gene_name "Isoform275162_6";
chr5	Mandalorion	exon	146222918	146223049	.	+	.	transcript_id "Isoform275162_6"; gene_id "Isoform275162_6.gene"; gene_name "Isoform275162_6";
chr5	Mandalorion	CDS	146222918	146223049	.	+	.	transcript_id "Isoform275162_6"; gene_id "Isoform275162_6.gene"; gene_name "Isoform275162_6";
chr5	Mandalorion	exon	146231973	146232042	.	+	.	transcript_id "Isoform275162_6"; gene_id "Isoform275162_6.gene"; gene_name "Isoform275162_6";
chr5	Mandalorion	CDS	146231973	146232042	.	+	.	transcript_id "Isoform275162_6"; gene_id "Isoform275162_6.gene"; gene_name "Isoform275162_6";
chr5	Mandalorion	exon	146233169	146233241	.	+	.	transcript_id "Isoform275162_6"; gene_id "Isoform275162_6.gene"; gene_name "Isoform275162_6";
chr5	Mandalorion	CDS	146233169	146233241	.	+	.	transcript_id "Isoform275162_6"; gene_id "Isoform275162_6.gene"; gene_name "Isoform275162_6";
chr5	Mandalorion	exon	146235613	146235710	.	+	.	transcript_id "Isoform275162_6"; gene_id "Isoform275162_6.gene"; gene_name "Isoform275162_6";
chr5	Mandalorion	CDS	146235613	146235710	.	+	.	transcript_id "Isoform275162_6"; gene_id "Isoform275162_6.gene"; gene_name "Isoform275162_6";
chr5	Mandalorion	exon	146236308	146236386	.	+	.	transcript_id "Isoform275162_6"; gene_id "Isoform275162_6.gene"; gene_name "Isoform275162_6";
chr5	Mandalorion	CDS	146236308	146236386	.	+	.	transcript_id "Isoform275162_6"; gene_id "Isoform275162_6.gene"; gene_name "Isoform275162_6";
chr5	Mandalorion	exon	146236502	146236660	.	+	.	transcript_id "Isoform275162_6"; gene_id "Isoform275162_6.gene"; gene_name "Isoform275162_6";
chr5	Mandalorion	CDS	146236502	146236660	.	+	.	transcript_id "Isoform275162_6"; gene_id "Isoform275162_6.gene"; gene_name "Isoform275162_6";
chr5	Mandalorion	exon	146238386	146239678	.	+	.	transcript_id "Isoform275162_6"; gene_id "Isoform275162_6.gene"; gene_name "Isoform275162_6";
chr5	Mandalorion	CDS	146238386	146238508	.	+	.	transcript_id "Isoform275162_6"; gene_id "Isoform275162_6.gene"; gene_name "Isoform275162_6";
chr5	Mandalorion	stop_codon	146238509	146238511	.	+	.	transcript_id "Isoform275162_6"; gene_id "Isoform275162_6.gene"; gene_name "Isoform275162_6";
chr5	Mandalorion	transcript	146168291	146239678	.	+	.	transcript_id "Isoform275163_7"; gene_id "Isoform275163_7.gene"; gene_name "Isoform275163_7";
chr5	Mandalorion	exon	146168291	146168630	.	+	.	transcript_id "Isoform275163_7"; gene_id "Isoform275163_7.gene"; gene_name "Isoform275163_7";
chr5	Mandalorion	start_codon	146168503	146168505	.	+	.	transcript_id "Isoform275163_7"; gene_id "Isoform275163_7.gene"; gene_name "Isoform275163_7";
chr5	Mandalorion	CDS	146168503	146168630	.	+	.	transcript_id "Isoform275163_7"; gene_id "Isoform275163_7.gene"; gene_name "Isoform275163_7";
chr5	Mandalorion	exon	146196315	146196390	.	+	.	transcript_id "Isoform275163_7"; gene_id "Isoform275163_7.gene"; gene_name "Isoform275163_7";
chr5	Mandalorion	CDS	146196315	146196390	.	+	.	transcript_id "Isoform275163_7"; gene_id "Isoform275163_7.gene"; gene_name "Isoform275163_7";
chr5	Mandalorion	exon	146205025	146205135	.	+	.	transcript_id "Isoform275163_7"; gene_id "Isoform275163_7.gene"; gene_name "Isoform275163_7";
chr5	Mandalorion	CDS	146205025	146205135	.	+	.	transcript_id "Isoform275163_7"; gene_id "Isoform275163_7.gene"; gene_name "Isoform275163_7";
chr5	Mandalorion	exon	146208405	146208545	.	+	.	transcript_id "Isoform275163_7"; gene_id "Isoform275163_7.gene"; gene_name "Isoform275163_7";
chr5	Mandalorion	CDS	146208405	146208545	.	+	.	transcript_id "Isoform275163_7"; gene_id "Isoform275163_7.gene"; gene_name "Isoform275163_7";
chr5	Mandalorion	exon	146220439	146220496	.	+	.	transcript_id "Isoform275163_7"; gene_id "Isoform275163_7.gene"; gene_name "Isoform275163_7";
chr5	Mandalorion	CDS	146220439	146220496	.	+	.	transcript_id "Isoform275163_7"; gene_id "Isoform275163_7.gene"; gene_name "Isoform275163_7";
chr5	Mandalorion	exon	146222918	146223049	.	+	.	transcript_id "Isoform275163_7"; gene_id "Isoform275163_7.gene"; gene_name "Isoform275163_7";
chr5	Mandalorion	CDS	146222918	146223049	.	+	.	transcript_id "Isoform275163_7"; gene_id "Isoform275163_7.gene"; gene_name "Isoform275163_7";
chr5	Mandalorion	exon	146231973	146232042	.	+	.	transcript_id "Isoform275163_7"; gene_id "Isoform275163_7.gene"; gene_name "Isoform275163_7";
chr5	Mandalorion	CDS	146231973	146232042	.	+	.	transcript_id "Isoform275163_7"; gene_id "Isoform275163_7.gene"; gene_name "Isoform275163_7";
chr5	Mandalorion	exon	146233169	146233241	.	+	.	transcript_id "Isoform275163_7"; gene_id "Isoform275163_7.gene"; gene_name "Isoform275163_7";
chr5	Mandalorion	CDS	146233169	146233241	.	+	.	transcript_id "Isoform275163_7"; gene_id "Isoform275163_7.gene"; gene_name "Isoform275163_7";
chr5	Mandalorion	exon	146235613	146235710	.	+	.	transcript_id "Isoform275163_7"; gene_id "Isoform275163_7.gene"; gene_name "Isoform275163_7";
chr5	Mandalorion	CDS	146235613	146235710	.	+	.	transcript_id "Isoform275163_7"; gene_id "Isoform275163_7.gene"; gene_name "Isoform275163_7";
chr5	Mandalorion	exon	146236308	146236386	.	+	.	transcript_id "Isoform275163_7"; gene_id "Isoform275163_7.gene"; gene_name "Isoform275163_7";
chr5	Mandalorion	CDS	146236308	146236386	.	+	.	transcript_id "Isoform275163_7"; gene_id "Isoform275163_7.gene"; gene_name "Isoform275163_7";
chr5	Mandalorion	exon	146236502	146236660	.	+	.	transcript_id "Isoform275163_7"; gene_id "Isoform275163_7.gene"; gene_name "Isoform275163_7";
chr5	Mandalorion	CDS	146236502	146236660	.	+	.	transcript_id "Isoform275163_7"; gene_id "Isoform275163_7.gene"; gene_name "Isoform275163_7";
chr5	Mandalorion	exon	146238386	146239678	.	+	.	transcript_id "Isoform275163_7"; gene_id "Isoform275163_7.gene"; gene_name "Isoform275163_7";
chr5	Mandalorion	CDS	146238386	146238508	.	+	.	transcript_id "Isoform275163_7"; gene_id "Isoform275163_7.gene"; gene_name "Isoform275163_7";
chr5	Mandalorion	stop_codon	146238509	146238511	.	+	.	transcript_id "Isoform275163_7"; gene_id "Isoform275163_7.gene"; gene_name "Isoform275163_7";
chr5	Mandalorion	transcript	146167979	146239678	.	+	.	transcript_id "Isoform275165_4"; gene_id "Isoform275165_4.gene"; gene_name "Isoform275165_4";
chr5	Mandalorion	exon	146167979	146168630	.	+	.	transcript_id "Isoform275165_4"; gene_id "Isoform275165_4.gene"; gene_name "Isoform275165_4";
chr5	Mandalorion	start_codon	146168503	146168505	.	+	.	transcript_id "Isoform275165_4"; gene_id "Isoform275165_4.gene"; gene_name "Isoform275165_4";
chr5	Mandalorion	CDS	146168503	146168630	.	+	.	transcript_id "Isoform275165_4"; gene_id "Isoform275165_4.gene"; gene_name "Isoform275165_4";
chr5	Mandalorion	exon	146196315	146196390	.	+	.	transcript_id "Isoform275165_4"; gene_id "Isoform275165_4.gene"; gene_name "Isoform275165_4";
chr5	Mandalorion	CDS	146196315	146196390	.	+	.	transcript_id "Isoform275165_4"; gene_id "Isoform275165_4.gene"; gene_name "Isoform275165_4";
chr5	Mandalorion	exon	146205025	146205135	.	+	.	transcript_id "Isoform275165_4"; gene_id "Isoform275165_4.gene"; gene_name "Isoform275165_4";
chr5	Mandalorion	CDS	146205025	146205135	.	+	.	transcript_id "Isoform275165_4"; gene_id "Isoform275165_4.gene"; gene_name "Isoform275165_4";
chr5	Mandalorion	exon	146208405	146208545	.	+	.	transcript_id "Isoform275165_4"; gene_id "Isoform275165_4.gene"; gene_name "Isoform275165_4";
chr5	Mandalorion	CDS	146208405	146208545	.	+	.	transcript_id "Isoform275165_4"; gene_id "Isoform275165_4.gene"; gene_name "Isoform275165_4";
chr5	Mandalorion	exon	146220439	146220496	.	+	.	transcript_id "Isoform275165_4"; gene_id "Isoform275165_4.gene"; gene_name "Isoform275165_4";
chr5	Mandalorion	CDS	146220439	146220496	.	+	.	transcript_id "Isoform275165_4"; gene_id "Isoform275165_4.gene"; gene_name "Isoform275165_4";
chr5	Mandalorion	exon	146222918	146223049	.	+	.	transcript_id "Isoform275165_4"; gene_id "Isoform275165_4.gene"; gene_name "Isoform275165_4";
chr5	Mandalorion	CDS	146222918	146223049	.	+	.	transcript_id "Isoform275165_4"; gene_id "Isoform275165_4.gene"; gene_name "Isoform275165_4";
chr5	Mandalorion	exon	146229434	146229577	.	+	.	transcript_id "Isoform275165_4"; gene_id "Isoform275165_4.gene"; gene_name "Isoform275165_4";
chr5	Mandalorion	CDS	146229434	146229577	.	+	.	transcript_id "Isoform275165_4"; gene_id "Isoform275165_4.gene"; gene_name "Isoform275165_4";
chr5	Mandalorion	exon	146231973	146232042	.	+	.	transcript_id "Isoform275165_4"; gene_id "Isoform275165_4.gene"; gene_name "Isoform275165_4";
chr5	Mandalorion	CDS	146231973	146232042	.	+	.	transcript_id "Isoform275165_4"; gene_id "Isoform275165_4.gene"; gene_name "Isoform275165_4";
chr5	Mandalorion	exon	146233169	146233241	.	+	.	transcript_id "Isoform275165_4"; gene_id "Isoform275165_4.gene"; gene_name "Isoform275165_4";
chr5	Mandalorion	CDS	146233169	146233241	.	+	.	transcript_id "Isoform275165_4"; gene_id "Isoform275165_4.gene"; gene_name "Isoform275165_4";
chr5	Mandalorion	exon	146235613	146235710	.	+	.	transcript_id "Isoform275165_4"; gene_id "Isoform275165_4.gene"; gene_name "Isoform275165_4";
chr5	Mandalorion	CDS	146235613	146235710	.	+	.	transcript_id "Isoform275165_4"; gene_id "Isoform275165_4.gene"; gene_name "Isoform275165_4";
chr5	Mandalorion	exon	146236308	146236386	.	+	.	transcript_id "Isoform275165_4"; gene_id "Isoform275165_4.gene"; gene_name "Isoform275165_4";
chr5	Mandalorion	CDS	146236308	146236386	.	+	.	transcript_id "Isoform275165_4"; gene_id "Isoform275165_4.gene"; gene_name "Isoform275165_4";
chr5	Mandalorion	exon	146236502	146236660	.	+	.	transcript_id "Isoform275165_4"; gene_id "Isoform275165_4.gene"; gene_name "Isoform275165_4";
chr5	Mandalorion	CDS	146236502	146236660	.	+	.	transcript_id "Isoform275165_4"; gene_id "Isoform275165_4.gene"; gene_name "Isoform275165_4";
chr5	Mandalorion	exon	146238386	146239678	.	+	.	transcript_id "Isoform275165_4"; gene_id "Isoform275165_4.gene"; gene_name "Isoform275165_4";
chr5	Mandalorion	CDS	146238386	146238508	.	+	.	transcript_id "Isoform275165_4"; gene_id "Isoform275165_4.gene"; gene_name "Isoform275165_4";
chr5	Mandalorion	stop_codon	146238509	146238511	.	+	.	transcript_id "Isoform275165_4"; gene_id "Isoform275165_4.gene"; gene_name "Isoform275165_4";
chr5	Mandalorion	transcript	146168053	146239678	.	+	.	transcript_id "Isoform275167_25"; gene_id "Isoform275167_25.gene"; gene_name "Isoform275167_25";
chr5	Mandalorion	exon	146168053	146168630	.	+	.	transcript_id "Isoform275167_25"; gene_id "Isoform275167_25.gene"; gene_name "Isoform275167_25";
chr5	Mandalorion	start_codon	146168503	146168505	.	+	.	transcript_id "Isoform275167_25"; gene_id "Isoform275167_25.gene"; gene_name "Isoform275167_25";
chr5	Mandalorion	CDS	146168503	146168630	.	+	.	transcript_id "Isoform275167_25"; gene_id "Isoform275167_25.gene"; gene_name "Isoform275167_25";
chr5	Mandalorion	exon	146196315	146196390	.	+	.	transcript_id "Isoform275167_25"; gene_id "Isoform275167_25.gene"; gene_name "Isoform275167_25";
chr5	Mandalorion	CDS	146196315	146196390	.	+	.	transcript_id "Isoform275167_25"; gene_id "Isoform275167_25.gene"; gene_name "Isoform275167_25";
chr5	Mandalorion	exon	146205025	146205135	.	+	.	transcript_id "Isoform275167_25"; gene_id "Isoform275167_25.gene"; gene_name "Isoform275167_25";
chr5	Mandalorion	CDS	146205025	146205135	.	+	.	transcript_id "Isoform275167_25"; gene_id "Isoform275167_25.gene"; gene_name "Isoform275167_25";
chr5	Mandalorion	exon	146208405	146208545	.	+	.	transcript_id "Isoform275167_25"; gene_id "Isoform275167_25.gene"; gene_name "Isoform275167_25";
chr5	Mandalorion	CDS	146208405	146208545	.	+	.	transcript_id "Isoform275167_25"; gene_id "Isoform275167_25.gene"; gene_name "Isoform275167_25";
chr5	Mandalorion	exon	146220439	146220496	.	+	.	transcript_id "Isoform275167_25"; gene_id "Isoform275167_25.gene"; gene_name "Isoform275167_25";
chr5	Mandalorion	CDS	146220439	146220496	.	+	.	transcript_id "Isoform275167_25"; gene_id "Isoform275167_25.gene"; gene_name "Isoform275167_25";
chr5	Mandalorion	exon	146222918	146223049	.	+	.	transcript_id "Isoform275167_25"; gene_id "Isoform275167_25.gene"; gene_name "Isoform275167_25";
chr5	Mandalorion	CDS	146222918	146223049	.	+	.	transcript_id "Isoform275167_25"; gene_id "Isoform275167_25.gene"; gene_name "Isoform275167_25";
chr5	Mandalorion	exon	146229434	146229577	.	+	.	transcript_id "Isoform275167_25"; gene_id "Isoform275167_25.gene"; gene_name "Isoform275167_25";
chr5	Mandalorion	CDS	146229434	146229577	.	+	.	transcript_id "Isoform275167_25"; gene_id "Isoform275167_25.gene"; gene_name "Isoform275167_25";
chr5	Mandalorion	exon	146231973	146232042	.	+	.	transcript_id "Isoform275167_25"; gene_id "Isoform275167_25.gene"; gene_name "Isoform275167_25";
chr5	Mandalorion	CDS	146231973	146232042	.	+	.	transcript_id "Isoform275167_25"; gene_id "Isoform275167_25.gene"; gene_name "Isoform275167_25";
chr5	Mandalorion	exon	146233169	146233241	.	+	.	transcript_id "Isoform275167_25"; gene_id "Isoform275167_25.gene"; gene_name "Isoform275167_25";
chr5	Mandalorion	CDS	146233169	146233241	.	+	.	transcript_id "Isoform275167_25"; gene_id "Isoform275167_25.gene"; gene_name "Isoform275167_25";
chr5	Mandalorion	exon	146235613	146235710	.	+	.	transcript_id "Isoform275167_25"; gene_id "Isoform275167_25.gene"; gene_name "Isoform275167_25";
chr5	Mandalorion	CDS	146235613	146235710	.	+	.	transcript_id "Isoform275167_25"; gene_id "Isoform275167_25.gene"; gene_name "Isoform275167_25";
chr5	Mandalorion	exon	146236308	146236386	.	+	.	transcript_id "Isoform275167_25"; gene_id "Isoform275167_25.gene"; gene_name "Isoform275167_25";
chr5	Mandalorion	CDS	146236308	146236386	.	+	.	transcript_id "Isoform275167_25"; gene_id "Isoform275167_25.gene"; gene_name "Isoform275167_25";
chr5	Mandalorion	exon	146236502	146236660	.	+	.	transcript_id "Isoform275167_25"; gene_id "Isoform275167_25.gene"; gene_name "Isoform275167_25";
chr5	Mandalorion	CDS	146236502	146236660	.	+	.	transcript_id "Isoform275167_25"; gene_id "Isoform275167_25.gene"; gene_name "Isoform275167_25";
chr5	Mandalorion	exon	146238386	146239678	.	+	.	transcript_id "Isoform275167_25"; gene_id "Isoform275167_25.gene"; gene_name "Isoform275167_25";
chr5	Mandalorion	CDS	146238386	146238508	.	+	.	transcript_id "Isoform275167_25"; gene_id "Isoform275167_25.gene"; gene_name "Isoform275167_25";
chr5	Mandalorion	stop_codon	146238509	146238511	.	+	.	transcript_id "Isoform275167_25"; gene_id "Isoform275167_25.gene"; gene_name "Isoform275167_25";
chr5	Mandalorion	transcript	146168304	146239682	.	+	.	transcript_id "Isoform275172_3"; gene_id "Isoform275172_3.gene"; gene_name "Isoform275172_3";
chr5	Mandalorion	exon	146168304	146168630	.	+	.	transcript_id "Isoform275172_3"; gene_id "Isoform275172_3.gene"; gene_name "Isoform275172_3";
chr5	Mandalorion	start_codon	146168503	146168505	.	+	.	transcript_id "Isoform275172_3"; gene_id "Isoform275172_3.gene"; gene_name "Isoform275172_3";
chr5	Mandalorion	CDS	146168503	146168630	.	+	.	transcript_id "Isoform275172_3"; gene_id "Isoform275172_3.gene"; gene_name "Isoform275172_3";
chr5	Mandalorion	exon	146196315	146196390	.	+	.	transcript_id "Isoform275172_3"; gene_id "Isoform275172_3.gene"; gene_name "Isoform275172_3";
chr5	Mandalorion	CDS	146196315	146196390	.	+	.	transcript_id "Isoform275172_3"; gene_id "Isoform275172_3.gene"; gene_name "Isoform275172_3";
chr5	Mandalorion	exon	146205025	146205135	.	+	.	transcript_id "Isoform275172_3"; gene_id "Isoform275172_3.gene"; gene_name "Isoform275172_3";
chr5	Mandalorion	CDS	146205025	146205135	.	+	.	transcript_id "Isoform275172_3"; gene_id "Isoform275172_3.gene"; gene_name "Isoform275172_3";
chr5	Mandalorion	exon	146208405	146208545	.	+	.	transcript_id "Isoform275172_3"; gene_id "Isoform275172_3.gene"; gene_name "Isoform275172_3";
chr5	Mandalorion	CDS	146208405	146208545	.	+	.	transcript_id "Isoform275172_3"; gene_id "Isoform275172_3.gene"; gene_name "Isoform275172_3";
chr5	Mandalorion	exon	146220439	146220496	.	+	.	transcript_id "Isoform275172_3"; gene_id "Isoform275172_3.gene"; gene_name "Isoform275172_3";
chr5	Mandalorion	CDS	146220439	146220496	.	+	.	transcript_id "Isoform275172_3"; gene_id "Isoform275172_3.gene"; gene_name "Isoform275172_3";
chr5	Mandalorion	exon	146222918	146223049	.	+	.	transcript_id "Isoform275172_3"; gene_id "Isoform275172_3.gene"; gene_name "Isoform275172_3";
chr5	Mandalorion	CDS	146222918	146223049	.	+	.	transcript_id "Isoform275172_3"; gene_id "Isoform275172_3.gene"; gene_name "Isoform275172_3";
chr5	Mandalorion	exon	146229464	146229577	.	+	.	transcript_id "Isoform275172_3"; gene_id "Isoform275172_3.gene"; gene_name "Isoform275172_3";
chr5	Mandalorion	CDS	146229464	146229577	.	+	.	transcript_id "Isoform275172_3"; gene_id "Isoform275172_3.gene"; gene_name "Isoform275172_3";
chr5	Mandalorion	exon	146231973	146232042	.	+	.	transcript_id "Isoform275172_3"; gene_id "Isoform275172_3.gene"; gene_name "Isoform275172_3";
chr5	Mandalorion	CDS	146231973	146232042	.	+	.	transcript_id "Isoform275172_3"; gene_id "Isoform275172_3.gene"; gene_name "Isoform275172_3";
chr5	Mandalorion	exon	146233169	146233241	.	+	.	transcript_id "Isoform275172_3"; gene_id "Isoform275172_3.gene"; gene_name "Isoform275172_3";
chr5	Mandalorion	CDS	146233169	146233241	.	+	.	transcript_id "Isoform275172_3"; gene_id "Isoform275172_3.gene"; gene_name "Isoform275172_3";
chr5	Mandalorion	exon	146235613	146235710	.	+	.	transcript_id "Isoform275172_3"; gene_id "Isoform275172_3.gene"; gene_name "Isoform275172_3";
chr5	Mandalorion	CDS	146235613	146235710	.	+	.	transcript_id "Isoform275172_3"; gene_id "Isoform275172_3.gene"; gene_name "Isoform275172_3";
chr5	Mandalorion	exon	146236308	146236386	.	+	.	transcript_id "Isoform275172_3"; gene_id "Isoform275172_3.gene"; gene_name "Isoform275172_3";
chr5	Mandalorion	CDS	146236308	146236386	.	+	.	transcript_id "Isoform275172_3"; gene_id "Isoform275172_3.gene"; gene_name "Isoform275172_3";
chr5	Mandalorion	exon	146236502	146236660	.	+	.	transcript_id "Isoform275172_3"; gene_id "Isoform275172_3.gene"; gene_name "Isoform275172_3";
chr5	Mandalorion	CDS	146236502	146236660	.	+	.	transcript_id "Isoform275172_3"; gene_id "Isoform275172_3.gene"; gene_name "Isoform275172_3";
chr5	Mandalorion	exon	146238386	146239682	.	+	.	transcript_id "Isoform275172_3"; gene_id "Isoform275172_3.gene"; gene_name "Isoform275172_3";
chr5	Mandalorion	CDS	146238386	146238508	.	+	.	transcript_id "Isoform275172_3"; gene_id "Isoform275172_3.gene"; gene_name "Isoform275172_3";
chr5	Mandalorion	stop_codon	146238509	146238511	.	+	.	transcript_id "Isoform275172_3"; gene_id "Isoform275172_3.gene"; gene_name "Isoform275172_3";
chr5	Mandalorion	transcript	146167429	146168242	.	-	.	transcript_id "Isoform275174_85"; gene_id "Isoform275174_85.gene"; gene_name "Isoform275174_85";
chr5	Mandalorion	exon	146167429	146168242	.	-	.	transcript_id "Isoform275174_85"; gene_id "Isoform275174_85.gene"; gene_name "Isoform275174_85";
chr5	Mandalorion	transcript	146523474	146536960	.	-	.	transcript_id "Isoform275187_6"; gene_id "Isoform275187_6.gene"; gene_name "Isoform275187_6";
chr5	Mandalorion	exon	146523474	146523852	.	-	.	transcript_id "Isoform275187_6"; gene_id "Isoform275187_6.gene"; gene_name "Isoform275187_6";
chr5	Mandalorion	exon	146524687	146524829	.	-	.	transcript_id "Isoform275187_6"; gene_id "Isoform275187_6.gene"; gene_name "Isoform275187_6";
chr5	Mandalorion	exon	146536785	146536960	.	-	.	transcript_id "Isoform275187_6"; gene_id "Isoform275187_6.gene"; gene_name "Isoform275187_6";
chr5	Mandalorion	transcript	146523519	146536960	.	-	.	transcript_id "Isoform275188_6"; gene_id "Isoform275188_6.gene"; gene_name "Isoform275188_6";
chr5	Mandalorion	exon	146523519	146523852	.	-	.	transcript_id "Isoform275188_6"; gene_id "Isoform275188_6.gene"; gene_name "Isoform275188_6";
chr5	Mandalorion	exon	146524687	146524829	.	-	.	transcript_id "Isoform275188_6"; gene_id "Isoform275188_6.gene"; gene_name "Isoform275188_6";
chr5	Mandalorion	exon	146536785	146536960	.	-	.	transcript_id "Isoform275188_6"; gene_id "Isoform275188_6.gene"; gene_name "Isoform275188_6";
chr5	Mandalorion	transcript	146594019	146624342	.	-	.	transcript_id "Isoform275190_27"; gene_id "Isoform275190_27.gene"; gene_name "Isoform275190_27";
chr5	Mandalorion	exon	146594019	146594136	.	-	.	transcript_id "Isoform275190_27"; gene_id "Isoform275190_27.gene"; gene_name "Isoform275190_27";
chr5	Mandalorion	CDS	146594128	146594136	.	-	.	transcript_id "Isoform275190_27"; gene_id "Isoform275190_27.gene"; gene_name "Isoform275190_27";
chr5	Mandalorion	stop_codon	146594125	146594127	.	-	.	transcript_id "Isoform275190_27"; gene_id "Isoform275190_27.gene"; gene_name "Isoform275190_27";
chr5	Mandalorion	exon	146594336	146594435	.	-	.	transcript_id "Isoform275190_27"; gene_id "Isoform275190_27.gene"; gene_name "Isoform275190_27";
chr5	Mandalorion	CDS	146594336	146594435	.	-	.	transcript_id "Isoform275190_27"; gene_id "Isoform275190_27.gene"; gene_name "Isoform275190_27";
chr5	Mandalorion	exon	146594686	146594817	.	-	.	transcript_id "Isoform275190_27"; gene_id "Isoform275190_27.gene"; gene_name "Isoform275190_27";
chr5	Mandalorion	CDS	146594686	146594817	.	-	.	transcript_id "Isoform275190_27"; gene_id "Isoform275190_27.gene"; gene_name "Isoform275190_27";
chr5	Mandalorion	exon	146624181	146624342	.	-	.	transcript_id "Isoform275190_27"; gene_id "Isoform275190_27.gene"; gene_name "Isoform275190_27";
chr5	Mandalorion	start_codon	146624330	146624332	.	-	.	transcript_id "Isoform275190_27"; gene_id "Isoform275190_27.gene"; gene_name "Isoform275190_27";
chr5	Mandalorion	CDS	146624181	146624332	.	-	.	transcript_id "Isoform275190_27"; gene_id "Isoform275190_27.gene"; gene_name "Isoform275190_27";
chr5	Mandalorion	transcript	146594019	146624272	.	-	.	transcript_id "Isoform275192_3"; gene_id "Isoform275192_3.gene"; gene_name "Isoform275192_3";
chr5	Mandalorion	exon	146594019	146594136	.	-	.	transcript_id "Isoform275192_3"; gene_id "Isoform275192_3.gene"; gene_name "Isoform275192_3";
chr5	Mandalorion	exon	146594336	146594435	.	-	.	transcript_id "Isoform275192_3"; gene_id "Isoform275192_3.gene"; gene_name "Isoform275192_3";
chr5	Mandalorion	exon	146594686	146594817	.	-	.	transcript_id "Isoform275192_3"; gene_id "Isoform275192_3.gene"; gene_name "Isoform275192_3";
chr5	Mandalorion	exon	146596170	146596227	.	-	.	transcript_id "Isoform275192_3"; gene_id "Isoform275192_3.gene"; gene_name "Isoform275192_3";
chr5	Mandalorion	exon	146624181	146624272	.	-	.	transcript_id "Isoform275192_3"; gene_id "Isoform275192_3.gene"; gene_name "Isoform275192_3";
chr5	Mandalorion	transcript	146594021	146624318	.	-	.	transcript_id "Isoform275193_3"; gene_id "Isoform275193_3.gene"; gene_name "Isoform275193_3";
chr5	Mandalorion	exon	146594021	146594136	.	-	.	transcript_id "Isoform275193_3"; gene_id "Isoform275193_3.gene"; gene_name "Isoform275193_3";
chr5	Mandalorion	exon	146594336	146594435	.	-	.	transcript_id "Isoform275193_3"; gene_id "Isoform275193_3.gene"; gene_name "Isoform275193_3";
chr5	Mandalorion	exon	146594686	146594813	.	-	.	transcript_id "Isoform275193_3"; gene_id "Isoform275193_3.gene"; gene_name "Isoform275193_3";
chr5	Mandalorion	exon	146624181	146624318	.	-	.	transcript_id "Isoform275193_3"; gene_id "Isoform275193_3.gene"; gene_name "Isoform275193_3";
chr5	Mandalorion	transcript	146671651	146731639	.	-	.	transcript_id "Isoform275196_3"; gene_id "Isoform275196_3.gene"; gene_name "Isoform275196_3";
chr5	Mandalorion	exon	146671651	146674590	.	-	.	transcript_id "Isoform275196_3"; gene_id "Isoform275196_3.gene"; gene_name "Isoform275196_3";
chr5	Mandalorion	exon	146675910	146675988	.	-	.	transcript_id "Isoform275196_3"; gene_id "Isoform275196_3.gene"; gene_name "Isoform275196_3";
chr5	Mandalorion	exon	146677104	146677301	.	-	.	transcript_id "Isoform275196_3"; gene_id "Isoform275196_3.gene"; gene_name "Isoform275196_3";
chr5	Mandalorion	exon	146688505	146688588	.	-	.	transcript_id "Isoform275196_3"; gene_id "Isoform275196_3.gene"; gene_name "Isoform275196_3";
chr5	Mandalorion	exon	146688703	146688779	.	-	.	transcript_id "Isoform275196_3"; gene_id "Isoform275196_3.gene"; gene_name "Isoform275196_3";
chr5	Mandalorion	exon	146688863	146689111	.	-	.	transcript_id "Isoform275196_3"; gene_id "Isoform275196_3.gene"; gene_name "Isoform275196_3";
chr5	Mandalorion	CDS	146689001	146689111	.	-	.	transcript_id "Isoform275196_3"; gene_id "Isoform275196_3.gene"; gene_name "Isoform275196_3";
chr5	Mandalorion	stop_codon	146688998	146689000	.	-	.	transcript_id "Isoform275196_3"; gene_id "Isoform275196_3.gene"; gene_name "Isoform275196_3";
chr5	Mandalorion	exon	146691180	146691409	.	-	.	transcript_id "Isoform275196_3"; gene_id "Isoform275196_3.gene"; gene_name "Isoform275196_3";
chr5	Mandalorion	CDS	146691180	146691409	.	-	.	transcript_id "Isoform275196_3"; gene_id "Isoform275196_3.gene"; gene_name "Isoform275196_3";
chr5	Mandalorion	exon	146700011	146700224	.	-	.	transcript_id "Isoform275196_3"; gene_id "Isoform275196_3.gene"; gene_name "Isoform275196_3";
chr5	Mandalorion	CDS	146700011	146700224	.	-	.	transcript_id "Isoform275196_3"; gene_id "Isoform275196_3.gene"; gene_name "Isoform275196_3";
chr5	Mandalorion	exon	146705747	146705827	.	-	.	transcript_id "Isoform275196_3"; gene_id "Isoform275196_3.gene"; gene_name "Isoform275196_3";
chr5	Mandalorion	CDS	146705747	146705827	.	-	.	transcript_id "Isoform275196_3"; gene_id "Isoform275196_3.gene"; gene_name "Isoform275196_3";
chr5	Mandalorion	exon	146731425	146731639	.	-	.	transcript_id "Isoform275196_3"; gene_id "Isoform275196_3.gene"; gene_name "Isoform275196_3";
chr5	Mandalorion	start_codon	146731470	146731472	.	-	.	transcript_id "Isoform275196_3"; gene_id "Isoform275196_3.gene"; gene_name "Isoform275196_3";
chr5	Mandalorion	CDS	146731425	146731472	.	-	.	transcript_id "Isoform275196_3"; gene_id "Isoform275196_3.gene"; gene_name "Isoform275196_3";
chr5	Mandalorion	transcript	146671627	146731615	.	-	.	transcript_id "Isoform275198_42"; gene_id "Isoform275198_42.gene"; gene_name "Isoform275198_42";
chr5	Mandalorion	exon	146671627	146674590	.	-	.	transcript_id "Isoform275198_42"; gene_id "Isoform275198_42.gene"; gene_name "Isoform275198_42";
chr5	Mandalorion	CDS	146674492	146674590	.	-	.	transcript_id "Isoform275198_42"; gene_id "Isoform275198_42.gene"; gene_name "Isoform275198_42";
chr5	Mandalorion	stop_codon	146674489	146674491	.	-	.	transcript_id "Isoform275198_42"; gene_id "Isoform275198_42.gene"; gene_name "Isoform275198_42";
chr5	Mandalorion	exon	146675910	146675988	.	-	.	transcript_id "Isoform275198_42"; gene_id "Isoform275198_42.gene"; gene_name "Isoform275198_42";
chr5	Mandalorion	CDS	146675910	146675988	.	-	.	transcript_id "Isoform275198_42"; gene_id "Isoform275198_42.gene"; gene_name "Isoform275198_42";
chr5	Mandalorion	exon	146677104	146677301	.	-	.	transcript_id "Isoform275198_42"; gene_id "Isoform275198_42.gene"; gene_name "Isoform275198_42";
chr5	Mandalorion	CDS	146677104	146677301	.	-	.	transcript_id "Isoform275198_42"; gene_id "Isoform275198_42.gene"; gene_name "Isoform275198_42";
chr5	Mandalorion	exon	146688505	146688588	.	-	.	transcript_id "Isoform275198_42"; gene_id "Isoform275198_42.gene"; gene_name "Isoform275198_42";
chr5	Mandalorion	CDS	146688505	146688588	.	-	.	transcript_id "Isoform275198_42"; gene_id "Isoform275198_42.gene"; gene_name "Isoform275198_42";
chr5	Mandalorion	exon	146688703	146688779	.	-	.	transcript_id "Isoform275198_42"; gene_id "Isoform275198_42.gene"; gene_name "Isoform275198_42";
chr5	Mandalorion	CDS	146688703	146688779	.	-	.	transcript_id "Isoform275198_42"; gene_id "Isoform275198_42.gene"; gene_name "Isoform275198_42";
chr5	Mandalorion	exon	146691180	146691409	.	-	.	transcript_id "Isoform275198_42"; gene_id "Isoform275198_42.gene"; gene_name "Isoform275198_42";
chr5	Mandalorion	CDS	146691180	146691409	.	-	.	transcript_id "Isoform275198_42"; gene_id "Isoform275198_42.gene"; gene_name "Isoform275198_42";
chr5	Mandalorion	exon	146700011	146700224	.	-	.	transcript_id "Isoform275198_42"; gene_id "Isoform275198_42.gene"; gene_name "Isoform275198_42";
chr5	Mandalorion	CDS	146700011	146700224	.	-	.	transcript_id "Isoform275198_42"; gene_id "Isoform275198_42.gene"; gene_name "Isoform275198_42";
chr5	Mandalorion	exon	146705747	146705827	.	-	.	transcript_id "Isoform275198_42"; gene_id "Isoform275198_42.gene"; gene_name "Isoform275198_42";
chr5	Mandalorion	CDS	146705747	146705827	.	-	.	transcript_id "Isoform275198_42"; gene_id "Isoform275198_42.gene"; gene_name "Isoform275198_42";
chr5	Mandalorion	exon	146731425	146731615	.	-	.	transcript_id "Isoform275198_42"; gene_id "Isoform275198_42.gene"; gene_name "Isoform275198_42";
chr5	Mandalorion	start_codon	146731470	146731472	.	-	.	transcript_id "Isoform275198_42"; gene_id "Isoform275198_42.gene"; gene_name "Isoform275198_42";
chr5	Mandalorion	CDS	146731425	146731472	.	-	.	transcript_id "Isoform275198_42"; gene_id "Isoform275198_42.gene"; gene_name "Isoform275198_42";
chr5	Mandalorion	transcript	146671636	146731638	.	-	.	transcript_id "Isoform275206_5"; gene_id "Isoform275206_5.gene"; gene_name "Isoform275206_5";
chr5	Mandalorion	exon	146671636	146674590	.	-	.	transcript_id "Isoform275206_5"; gene_id "Isoform275206_5.gene"; gene_name "Isoform275206_5";
chr5	Mandalorion	CDS	146674492	146674590	.	-	.	transcript_id "Isoform275206_5"; gene_id "Isoform275206_5.gene"; gene_name "Isoform275206_5";
chr5	Mandalorion	stop_codon	146674489	146674491	.	-	.	transcript_id "Isoform275206_5"; gene_id "Isoform275206_5.gene"; gene_name "Isoform275206_5";
chr5	Mandalorion	exon	146675910	146675988	.	-	.	transcript_id "Isoform275206_5"; gene_id "Isoform275206_5.gene"; gene_name "Isoform275206_5";
chr5	Mandalorion	CDS	146675910	146675988	.	-	.	transcript_id "Isoform275206_5"; gene_id "Isoform275206_5.gene"; gene_name "Isoform275206_5";
chr5	Mandalorion	exon	146677104	146677301	.	-	.	transcript_id "Isoform275206_5"; gene_id "Isoform275206_5.gene"; gene_name "Isoform275206_5";
chr5	Mandalorion	CDS	146677104	146677301	.	-	.	transcript_id "Isoform275206_5"; gene_id "Isoform275206_5.gene"; gene_name "Isoform275206_5";
chr5	Mandalorion	exon	146688505	146688588	.	-	.	transcript_id "Isoform275206_5"; gene_id "Isoform275206_5.gene"; gene_name "Isoform275206_5";
chr5	Mandalorion	CDS	146688505	146688588	.	-	.	transcript_id "Isoform275206_5"; gene_id "Isoform275206_5.gene"; gene_name "Isoform275206_5";
chr5	Mandalorion	exon	146688703	146688779	.	-	.	transcript_id "Isoform275206_5"; gene_id "Isoform275206_5.gene"; gene_name "Isoform275206_5";
chr5	Mandalorion	CDS	146688703	146688779	.	-	.	transcript_id "Isoform275206_5"; gene_id "Isoform275206_5.gene"; gene_name "Isoform275206_5";
chr5	Mandalorion	exon	146691180	146691409	.	-	.	transcript_id "Isoform275206_5"; gene_id "Isoform275206_5.gene"; gene_name "Isoform275206_5";
chr5	Mandalorion	start_codon	146691390	146691392	.	-	.	transcript_id "Isoform275206_5"; gene_id "Isoform275206_5.gene"; gene_name "Isoform275206_5";
chr5	Mandalorion	CDS	146691180	146691392	.	-	.	transcript_id "Isoform275206_5"; gene_id "Isoform275206_5.gene"; gene_name "Isoform275206_5";
chr5	Mandalorion	exon	146705747	146705827	.	-	.	transcript_id "Isoform275206_5"; gene_id "Isoform275206_5.gene"; gene_name "Isoform275206_5";
chr5	Mandalorion	exon	146731425	146731638	.	-	.	transcript_id "Isoform275206_5"; gene_id "Isoform275206_5.gene"; gene_name "Isoform275206_5";
chr5	Mandalorion	transcript	146668299	146731628	.	-	.	transcript_id "Isoform275208_3"; gene_id "Isoform275208_3.gene"; gene_name "Isoform275208_3";
chr5	Mandalorion	exon	146668299	146669210	.	-	.	transcript_id "Isoform275208_3"; gene_id "Isoform275208_3.gene"; gene_name "Isoform275208_3";
chr5	Mandalorion	CDS	146669118	146669210	.	-	.	transcript_id "Isoform275208_3"; gene_id "Isoform275208_3.gene"; gene_name "Isoform275208_3";
chr5	Mandalorion	stop_codon	146669115	146669117	.	-	.	transcript_id "Isoform275208_3"; gene_id "Isoform275208_3.gene"; gene_name "Isoform275208_3";
chr5	Mandalorion	exon	146675910	146675988	.	-	.	transcript_id "Isoform275208_3"; gene_id "Isoform275208_3.gene"; gene_name "Isoform275208_3";
chr5	Mandalorion	CDS	146675910	146675988	.	-	.	transcript_id "Isoform275208_3"; gene_id "Isoform275208_3.gene"; gene_name "Isoform275208_3";
chr5	Mandalorion	exon	146677104	146677301	.	-	.	transcript_id "Isoform275208_3"; gene_id "Isoform275208_3.gene"; gene_name "Isoform275208_3";
chr5	Mandalorion	CDS	146677104	146677301	.	-	.	transcript_id "Isoform275208_3"; gene_id "Isoform275208_3.gene"; gene_name "Isoform275208_3";
chr5	Mandalorion	exon	146688505	146688588	.	-	.	transcript_id "Isoform275208_3"; gene_id "Isoform275208_3.gene"; gene_name "Isoform275208_3";
chr5	Mandalorion	CDS	146688505	146688588	.	-	.	transcript_id "Isoform275208_3"; gene_id "Isoform275208_3.gene"; gene_name "Isoform275208_3";
chr5	Mandalorion	exon	146688703	146688779	.	-	.	transcript_id "Isoform275208_3"; gene_id "Isoform275208_3.gene"; gene_name "Isoform275208_3";
chr5	Mandalorion	CDS	146688703	146688779	.	-	.	transcript_id "Isoform275208_3"; gene_id "Isoform275208_3.gene"; gene_name "Isoform275208_3";
chr5	Mandalorion	exon	146691180	146691409	.	-	.	transcript_id "Isoform275208_3"; gene_id "Isoform275208_3.gene"; gene_name "Isoform275208_3";
chr5	Mandalorion	CDS	146691180	146691409	.	-	.	transcript_id "Isoform275208_3"; gene_id "Isoform275208_3.gene"; gene_name "Isoform275208_3";
chr5	Mandalorion	exon	146700011	146700224	.	-	.	transcript_id "Isoform275208_3"; gene_id "Isoform275208_3.gene"; gene_name "Isoform275208_3";
chr5	Mandalorion	CDS	146700011	146700224	.	-	.	transcript_id "Isoform275208_3"; gene_id "Isoform275208_3.gene"; gene_name "Isoform275208_3";
chr5	Mandalorion	exon	146705747	146705827	.	-	.	transcript_id "Isoform275208_3"; gene_id "Isoform275208_3.gene"; gene_name "Isoform275208_3";
chr5	Mandalorion	CDS	146705747	146705827	.	-	.	transcript_id "Isoform275208_3"; gene_id "Isoform275208_3.gene"; gene_name "Isoform275208_3";
chr5	Mandalorion	exon	146731425	146731628	.	-	.	transcript_id "Isoform275208_3"; gene_id "Isoform275208_3.gene"; gene_name "Isoform275208_3";
chr5	Mandalorion	start_codon	146731470	146731472	.	-	.	transcript_id "Isoform275208_3"; gene_id "Isoform275208_3.gene"; gene_name "Isoform275208_3";
chr5	Mandalorion	CDS	146731425	146731472	.	-	.	transcript_id "Isoform275208_3"; gene_id "Isoform275208_3.gene"; gene_name "Isoform275208_3";
chr5	Mandalorion	transcript	146769955	146772647	.	+	.	transcript_id "Isoform275219_3"; gene_id "Isoform275219_3.gene"; gene_name "Isoform275219_3";
chr5	Mandalorion	exon	146769955	146769981	.	+	.	transcript_id "Isoform275219_3"; gene_id "Isoform275219_3.gene"; gene_name "Isoform275219_3";
chr5	Mandalorion	exon	146770994	146771072	.	+	.	transcript_id "Isoform275219_3"; gene_id "Isoform275219_3.gene"; gene_name "Isoform275219_3";
chr5	Mandalorion	start_codon	146771006	146771008	.	+	.	transcript_id "Isoform275219_3"; gene_id "Isoform275219_3.gene"; gene_name "Isoform275219_3";
chr5	Mandalorion	CDS	146771006	146771072	.	+	.	transcript_id "Isoform275219_3"; gene_id "Isoform275219_3.gene"; gene_name "Isoform275219_3";
chr5	Mandalorion	exon	146771258	146771319	.	+	.	transcript_id "Isoform275219_3"; gene_id "Isoform275219_3.gene"; gene_name "Isoform275219_3";
chr5	Mandalorion	CDS	146771258	146771319	.	+	.	transcript_id "Isoform275219_3"; gene_id "Isoform275219_3.gene"; gene_name "Isoform275219_3";
chr5	Mandalorion	exon	146771802	146771914	.	+	.	transcript_id "Isoform275219_3"; gene_id "Isoform275219_3.gene"; gene_name "Isoform275219_3";
chr5	Mandalorion	CDS	146771802	146771914	.	+	.	transcript_id "Isoform275219_3"; gene_id "Isoform275219_3.gene"; gene_name "Isoform275219_3";
chr5	Mandalorion	exon	146772374	146772647	.	+	.	transcript_id "Isoform275219_3"; gene_id "Isoform275219_3.gene"; gene_name "Isoform275219_3";
chr5	Mandalorion	CDS	146772374	146772557	.	+	.	transcript_id "Isoform275219_3"; gene_id "Isoform275219_3.gene"; gene_name "Isoform275219_3";
chr5	Mandalorion	stop_codon	146772558	146772560	.	+	.	transcript_id "Isoform275219_3"; gene_id "Isoform275219_3.gene"; gene_name "Isoform275219_3";
chr5	Mandalorion	transcript	146769711	146772796	.	+	.	transcript_id "Isoform275220_27"; gene_id "Isoform275220_27.gene"; gene_name "Isoform275220_27";
chr5	Mandalorion	exon	146769711	146769981	.	+	.	transcript_id "Isoform275220_27"; gene_id "Isoform275220_27.gene"; gene_name "Isoform275220_27";
chr5	Mandalorion	exon	146770994	146771072	.	+	.	transcript_id "Isoform275220_27"; gene_id "Isoform275220_27.gene"; gene_name "Isoform275220_27";
chr5	Mandalorion	exon	146771258	146771319	.	+	.	transcript_id "Isoform275220_27"; gene_id "Isoform275220_27.gene"; gene_name "Isoform275220_27";
chr5	Mandalorion	start_codon	146771281	146771283	.	+	.	transcript_id "Isoform275220_27"; gene_id "Isoform275220_27.gene"; gene_name "Isoform275220_27";
chr5	Mandalorion	CDS	146771281	146771319	.	+	.	transcript_id "Isoform275220_27"; gene_id "Isoform275220_27.gene"; gene_name "Isoform275220_27";
chr5	Mandalorion	exon	146771802	146771914	.	+	.	transcript_id "Isoform275220_27"; gene_id "Isoform275220_27.gene"; gene_name "Isoform275220_27";
chr5	Mandalorion	CDS	146771802	146771914	.	+	.	transcript_id "Isoform275220_27"; gene_id "Isoform275220_27.gene"; gene_name "Isoform275220_27";
chr5	Mandalorion	exon	146772374	146772524	.	+	.	transcript_id "Isoform275220_27"; gene_id "Isoform275220_27.gene"; gene_name "Isoform275220_27";
chr5	Mandalorion	CDS	146772374	146772524	.	+	.	transcript_id "Isoform275220_27"; gene_id "Isoform275220_27.gene"; gene_name "Isoform275220_27";
chr5	Mandalorion	exon	146772674	146772796	.	+	.	transcript_id "Isoform275220_27"; gene_id "Isoform275220_27.gene"; gene_name "Isoform275220_27";
chr5	Mandalorion	CDS	146772674	146772760	.	+	.	transcript_id "Isoform275220_27"; gene_id "Isoform275220_27.gene"; gene_name "Isoform275220_27";
chr5	Mandalorion	stop_codon	146772761	146772763	.	+	.	transcript_id "Isoform275220_27"; gene_id "Isoform275220_27.gene"; gene_name "Isoform275220_27";
chr5	Mandalorion	transcript	146769958	146773841	.	+	.	transcript_id "Isoform275223_19"; gene_id "Isoform275223_19.gene"; gene_name "Isoform275223_19";
chr5	Mandalorion	exon	146769958	146769981	.	+	.	transcript_id "Isoform275223_19"; gene_id "Isoform275223_19.gene"; gene_name "Isoform275223_19";
chr5	Mandalorion	exon	146770994	146771072	.	+	.	transcript_id "Isoform275223_19"; gene_id "Isoform275223_19.gene"; gene_name "Isoform275223_19";
chr5	Mandalorion	start_codon	146771006	146771008	.	+	.	transcript_id "Isoform275223_19"; gene_id "Isoform275223_19.gene"; gene_name "Isoform275223_19";
chr5	Mandalorion	CDS	146771006	146771072	.	+	.	transcript_id "Isoform275223_19"; gene_id "Isoform275223_19.gene"; gene_name "Isoform275223_19";
chr5	Mandalorion	exon	146771258	146771319	.	+	.	transcript_id "Isoform275223_19"; gene_id "Isoform275223_19.gene"; gene_name "Isoform275223_19";
chr5	Mandalorion	CDS	146771258	146771319	.	+	.	transcript_id "Isoform275223_19"; gene_id "Isoform275223_19.gene"; gene_name "Isoform275223_19";
chr5	Mandalorion	exon	146771802	146771914	.	+	.	transcript_id "Isoform275223_19"; gene_id "Isoform275223_19.gene"; gene_name "Isoform275223_19";
chr5	Mandalorion	CDS	146771802	146771914	.	+	.	transcript_id "Isoform275223_19"; gene_id "Isoform275223_19.gene"; gene_name "Isoform275223_19";
chr5	Mandalorion	exon	146772374	146772524	.	+	.	transcript_id "Isoform275223_19"; gene_id "Isoform275223_19.gene"; gene_name "Isoform275223_19";
chr5	Mandalorion	CDS	146772374	146772524	.	+	.	transcript_id "Isoform275223_19"; gene_id "Isoform275223_19.gene"; gene_name "Isoform275223_19";
chr5	Mandalorion	exon	146772674	146773841	.	+	.	transcript_id "Isoform275223_19"; gene_id "Isoform275223_19.gene"; gene_name "Isoform275223_19";
chr5	Mandalorion	CDS	146772674	146772760	.	+	.	transcript_id "Isoform275223_19"; gene_id "Isoform275223_19.gene"; gene_name "Isoform275223_19";
chr5	Mandalorion	stop_codon	146772761	146772763	.	+	.	transcript_id "Isoform275223_19"; gene_id "Isoform275223_19.gene"; gene_name "Isoform275223_19";
chr5	Mandalorion	transcript	146769980	146772796	.	+	.	transcript_id "Isoform275227_72"; gene_id "Isoform275227_72.gene"; gene_name "Isoform275227_72";
chr5	Mandalorion	exon	146769980	146770376	.	+	.	transcript_id "Isoform275227_72"; gene_id "Isoform275227_72.gene"; gene_name "Isoform275227_72";
chr5	Mandalorion	exon	146770994	146771072	.	+	.	transcript_id "Isoform275227_72"; gene_id "Isoform275227_72.gene"; gene_name "Isoform275227_72";
chr5	Mandalorion	exon	146771258	146771319	.	+	.	transcript_id "Isoform275227_72"; gene_id "Isoform275227_72.gene"; gene_name "Isoform275227_72";
chr5	Mandalorion	start_codon	146771281	146771283	.	+	.	transcript_id "Isoform275227_72"; gene_id "Isoform275227_72.gene"; gene_name "Isoform275227_72";
chr5	Mandalorion	CDS	146771281	146771319	.	+	.	transcript_id "Isoform275227_72"; gene_id "Isoform275227_72.gene"; gene_name "Isoform275227_72";
chr5	Mandalorion	exon	146771802	146771914	.	+	.	transcript_id "Isoform275227_72"; gene_id "Isoform275227_72.gene"; gene_name "Isoform275227_72";
chr5	Mandalorion	CDS	146771802	146771914	.	+	.	transcript_id "Isoform275227_72"; gene_id "Isoform275227_72.gene"; gene_name "Isoform275227_72";
chr5	Mandalorion	exon	146772374	146772524	.	+	.	transcript_id "Isoform275227_72"; gene_id "Isoform275227_72.gene"; gene_name "Isoform275227_72";
chr5	Mandalorion	CDS	146772374	146772524	.	+	.	transcript_id "Isoform275227_72"; gene_id "Isoform275227_72.gene"; gene_name "Isoform275227_72";
chr5	Mandalorion	exon	146772674	146772796	.	+	.	transcript_id "Isoform275227_72"; gene_id "Isoform275227_72.gene"; gene_name "Isoform275227_72";
chr5	Mandalorion	CDS	146772674	146772760	.	+	.	transcript_id "Isoform275227_72"; gene_id "Isoform275227_72.gene"; gene_name "Isoform275227_72";
chr5	Mandalorion	stop_codon	146772761	146772763	.	+	.	transcript_id "Isoform275227_72"; gene_id "Isoform275227_72.gene"; gene_name "Isoform275227_72";
chr5	Mandalorion	transcript	146769973	146772796	.	+	.	transcript_id "Isoform275231_44"; gene_id "Isoform275231_44.gene"; gene_name "Isoform275231_44";
chr5	Mandalorion	exon	146769973	146770550	.	+	.	transcript_id "Isoform275231_44"; gene_id "Isoform275231_44.gene"; gene_name "Isoform275231_44";
chr5	Mandalorion	exon	146770994	146771072	.	+	.	transcript_id "Isoform275231_44"; gene_id "Isoform275231_44.gene"; gene_name "Isoform275231_44";
chr5	Mandalorion	exon	146771258	146771319	.	+	.	transcript_id "Isoform275231_44"; gene_id "Isoform275231_44.gene"; gene_name "Isoform275231_44";
chr5	Mandalorion	start_codon	146771281	146771283	.	+	.	transcript_id "Isoform275231_44"; gene_id "Isoform275231_44.gene"; gene_name "Isoform275231_44";
chr5	Mandalorion	CDS	146771281	146771319	.	+	.	transcript_id "Isoform275231_44"; gene_id "Isoform275231_44.gene"; gene_name "Isoform275231_44";
chr5	Mandalorion	exon	146771802	146771914	.	+	.	transcript_id "Isoform275231_44"; gene_id "Isoform275231_44.gene"; gene_name "Isoform275231_44";
chr5	Mandalorion	CDS	146771802	146771914	.	+	.	transcript_id "Isoform275231_44"; gene_id "Isoform275231_44.gene"; gene_name "Isoform275231_44";
chr5	Mandalorion	exon	146772374	146772524	.	+	.	transcript_id "Isoform275231_44"; gene_id "Isoform275231_44.gene"; gene_name "Isoform275231_44";
chr5	Mandalorion	CDS	146772374	146772524	.	+	.	transcript_id "Isoform275231_44"; gene_id "Isoform275231_44.gene"; gene_name "Isoform275231_44";
chr5	Mandalorion	exon	146772674	146772796	.	+	.	transcript_id "Isoform275231_44"; gene_id "Isoform275231_44.gene"; gene_name "Isoform275231_44";
chr5	Mandalorion	CDS	146772674	146772760	.	+	.	transcript_id "Isoform275231_44"; gene_id "Isoform275231_44.gene"; gene_name "Isoform275231_44";
chr5	Mandalorion	stop_codon	146772761	146772763	.	+	.	transcript_id "Isoform275231_44"; gene_id "Isoform275231_44.gene"; gene_name "Isoform275231_44";
chr5	Mandalorion	transcript	146769973	146772794	.	+	.	transcript_id "Isoform275232_3"; gene_id "Isoform275232_3.gene"; gene_name "Isoform275232_3";
chr5	Mandalorion	exon	146769973	146771072	.	+	.	transcript_id "Isoform275232_3"; gene_id "Isoform275232_3.gene"; gene_name "Isoform275232_3";
chr5	Mandalorion	start_codon	146771006	146771008	.	+	.	transcript_id "Isoform275232_3"; gene_id "Isoform275232_3.gene"; gene_name "Isoform275232_3";
chr5	Mandalorion	CDS	146771006	146771072	.	+	.	transcript_id "Isoform275232_3"; gene_id "Isoform275232_3.gene"; gene_name "Isoform275232_3";
chr5	Mandalorion	exon	146771258	146771319	.	+	.	transcript_id "Isoform275232_3"; gene_id "Isoform275232_3.gene"; gene_name "Isoform275232_3";
chr5	Mandalorion	CDS	146771258	146771319	.	+	.	transcript_id "Isoform275232_3"; gene_id "Isoform275232_3.gene"; gene_name "Isoform275232_3";
chr5	Mandalorion	exon	146771802	146771914	.	+	.	transcript_id "Isoform275232_3"; gene_id "Isoform275232_3.gene"; gene_name "Isoform275232_3";
chr5	Mandalorion	CDS	146771802	146771914	.	+	.	transcript_id "Isoform275232_3"; gene_id "Isoform275232_3.gene"; gene_name "Isoform275232_3";
chr5	Mandalorion	exon	146772374	146772524	.	+	.	transcript_id "Isoform275232_3"; gene_id "Isoform275232_3.gene"; gene_name "Isoform275232_3";
chr5	Mandalorion	CDS	146772374	146772524	.	+	.	transcript_id "Isoform275232_3"; gene_id "Isoform275232_3.gene"; gene_name "Isoform275232_3";
chr5	Mandalorion	exon	146772674	146772794	.	+	.	transcript_id "Isoform275232_3"; gene_id "Isoform275232_3.gene"; gene_name "Isoform275232_3";
chr5	Mandalorion	CDS	146772674	146772760	.	+	.	transcript_id "Isoform275232_3"; gene_id "Isoform275232_3.gene"; gene_name "Isoform275232_3";
chr5	Mandalorion	stop_codon	146772761	146772763	.	+	.	transcript_id "Isoform275232_3"; gene_id "Isoform275232_3.gene"; gene_name "Isoform275232_3";
chr5	Mandalorion	transcript	146781949	146784535	.	+	.	transcript_id "Isoform275239_7"; gene_id "Isoform275239_7.gene"; gene_name "Isoform275239_7";
chr5	Mandalorion	exon	146781949	146782150	.	+	.	transcript_id "Isoform275239_7"; gene_id "Isoform275239_7.gene"; gene_name "Isoform275239_7";
chr5	Mandalorion	exon	146782470	146784535	.	+	.	transcript_id "Isoform275239_7"; gene_id "Isoform275239_7.gene"; gene_name "Isoform275239_7";
chr5	Mandalorion	start_codon	146783839	146783841	.	+	.	transcript_id "Isoform275239_7"; gene_id "Isoform275239_7.gene"; gene_name "Isoform275239_7";
chr5	Mandalorion	CDS	146783839	146784282	.	+	.	transcript_id "Isoform275239_7"; gene_id "Isoform275239_7.gene"; gene_name "Isoform275239_7";
chr5	Mandalorion	stop_codon	146784283	146784285	.	+	.	transcript_id "Isoform275239_7"; gene_id "Isoform275239_7.gene"; gene_name "Isoform275239_7";
chr5	Mandalorion	transcript	146781891	146784537	.	+	.	transcript_id "Isoform275242_8"; gene_id "Isoform275242_8.gene"; gene_name "Isoform275242_8";
chr5	Mandalorion	exon	146781891	146782150	.	+	.	transcript_id "Isoform275242_8"; gene_id "Isoform275242_8.gene"; gene_name "Isoform275242_8";
chr5	Mandalorion	start_codon	146782042	146782044	.	+	.	transcript_id "Isoform275242_8"; gene_id "Isoform275242_8.gene"; gene_name "Isoform275242_8";
chr5	Mandalorion	CDS	146782042	146782150	.	+	.	transcript_id "Isoform275242_8"; gene_id "Isoform275242_8.gene"; gene_name "Isoform275242_8";
chr5	Mandalorion	exon	146782470	146782526	.	+	.	transcript_id "Isoform275242_8"; gene_id "Isoform275242_8.gene"; gene_name "Isoform275242_8";
chr5	Mandalorion	CDS	146782470	146782526	.	+	.	transcript_id "Isoform275242_8"; gene_id "Isoform275242_8.gene"; gene_name "Isoform275242_8";
chr5	Mandalorion	exon	146782650	146782729	.	+	.	transcript_id "Isoform275242_8"; gene_id "Isoform275242_8.gene"; gene_name "Isoform275242_8";
chr5	Mandalorion	CDS	146782650	146782729	.	+	.	transcript_id "Isoform275242_8"; gene_id "Isoform275242_8.gene"; gene_name "Isoform275242_8";
chr5	Mandalorion	exon	146783818	146784537	.	+	.	transcript_id "Isoform275242_8"; gene_id "Isoform275242_8.gene"; gene_name "Isoform275242_8";
chr5	Mandalorion	CDS	146783818	146784282	.	+	.	transcript_id "Isoform275242_8"; gene_id "Isoform275242_8.gene"; gene_name "Isoform275242_8";
chr5	Mandalorion	stop_codon	146784283	146784285	.	+	.	transcript_id "Isoform275242_8"; gene_id "Isoform275242_8.gene"; gene_name "Isoform275242_8";
chr5	Mandalorion	transcript	146781949	146784537	.	+	.	transcript_id "Isoform275243_59"; gene_id "Isoform275243_59.gene"; gene_name "Isoform275243_59";
chr5	Mandalorion	exon	146781949	146782150	.	+	.	transcript_id "Isoform275243_59"; gene_id "Isoform275243_59.gene"; gene_name "Isoform275243_59";
chr5	Mandalorion	start_codon	146782042	146782044	.	+	.	transcript_id "Isoform275243_59"; gene_id "Isoform275243_59.gene"; gene_name "Isoform275243_59";
chr5	Mandalorion	CDS	146782042	146782150	.	+	.	transcript_id "Isoform275243_59"; gene_id "Isoform275243_59.gene"; gene_name "Isoform275243_59";
chr5	Mandalorion	exon	146782470	146782526	.	+	.	transcript_id "Isoform275243_59"; gene_id "Isoform275243_59.gene"; gene_name "Isoform275243_59";
chr5	Mandalorion	CDS	146782470	146782526	.	+	.	transcript_id "Isoform275243_59"; gene_id "Isoform275243_59.gene"; gene_name "Isoform275243_59";
chr5	Mandalorion	exon	146782650	146782729	.	+	.	transcript_id "Isoform275243_59"; gene_id "Isoform275243_59.gene"; gene_name "Isoform275243_59";
chr5	Mandalorion	CDS	146782650	146782729	.	+	.	transcript_id "Isoform275243_59"; gene_id "Isoform275243_59.gene"; gene_name "Isoform275243_59";
chr5	Mandalorion	exon	146783818	146784537	.	+	.	transcript_id "Isoform275243_59"; gene_id "Isoform275243_59.gene"; gene_name "Isoform275243_59";
chr5	Mandalorion	CDS	146783818	146784282	.	+	.	transcript_id "Isoform275243_59"; gene_id "Isoform275243_59.gene"; gene_name "Isoform275243_59";
chr5	Mandalorion	stop_codon	146784283	146784285	.	+	.	transcript_id "Isoform275243_59"; gene_id "Isoform275243_59.gene"; gene_name "Isoform275243_59";
chr5	Mandalorion	transcript	146891739	146900597	.	-	.	transcript_id "Isoform275268_194"; gene_id "Isoform275268_194.gene"; gene_name "Isoform275268_194";
chr5	Mandalorion	exon	146891739	146892625	.	-	.	transcript_id "Isoform275268_194"; gene_id "Isoform275268_194.gene"; gene_name "Isoform275268_194";
chr5	Mandalorion	CDS	146892407	146892625	.	-	.	transcript_id "Isoform275268_194"; gene_id "Isoform275268_194.gene"; gene_name "Isoform275268_194";
chr5	Mandalorion	stop_codon	146892404	146892406	.	-	.	transcript_id "Isoform275268_194"; gene_id "Isoform275268_194.gene"; gene_name "Isoform275268_194";
chr5	Mandalorion	exon	146893597	146893754	.	-	.	transcript_id "Isoform275268_194"; gene_id "Isoform275268_194.gene"; gene_name "Isoform275268_194";
chr5	Mandalorion	CDS	146893597	146893754	.	-	.	transcript_id "Isoform275268_194"; gene_id "Isoform275268_194.gene"; gene_name "Isoform275268_194";
chr5	Mandalorion	exon	146895635	146896086	.	-	.	transcript_id "Isoform275268_194"; gene_id "Isoform275268_194.gene"; gene_name "Isoform275268_194";
chr5	Mandalorion	start_codon	146896083	146896085	.	-	.	transcript_id "Isoform275268_194"; gene_id "Isoform275268_194.gene"; gene_name "Isoform275268_194";
chr5	Mandalorion	CDS	146895635	146896085	.	-	.	transcript_id "Isoform275268_194"; gene_id "Isoform275268_194.gene"; gene_name "Isoform275268_194";
chr5	Mandalorion	exon	146900031	146900190	.	-	.	transcript_id "Isoform275268_194"; gene_id "Isoform275268_194.gene"; gene_name "Isoform275268_194";
chr5	Mandalorion	exon	146900522	146900597	.	-	.	transcript_id "Isoform275268_194"; gene_id "Isoform275268_194.gene"; gene_name "Isoform275268_194";
chr5	Mandalorion	transcript	146891739	146900597	.	-	.	transcript_id "Isoform275271_273"; gene_id "Isoform275271_273.gene"; gene_name "Isoform275271_273";
chr5	Mandalorion	exon	146891739	146892625	.	-	.	transcript_id "Isoform275271_273"; gene_id "Isoform275271_273.gene"; gene_name "Isoform275271_273";
chr5	Mandalorion	CDS	146892407	146892625	.	-	.	transcript_id "Isoform275271_273"; gene_id "Isoform275271_273.gene"; gene_name "Isoform275271_273";
chr5	Mandalorion	stop_codon	146892404	146892406	.	-	.	transcript_id "Isoform275271_273"; gene_id "Isoform275271_273.gene"; gene_name "Isoform275271_273";
chr5	Mandalorion	exon	146893597	146893754	.	-	.	transcript_id "Isoform275271_273"; gene_id "Isoform275271_273.gene"; gene_name "Isoform275271_273";
chr5	Mandalorion	CDS	146893597	146893754	.	-	.	transcript_id "Isoform275271_273"; gene_id "Isoform275271_273.gene"; gene_name "Isoform275271_273";
chr5	Mandalorion	exon	146895635	146896086	.	-	.	transcript_id "Isoform275271_273"; gene_id "Isoform275271_273.gene"; gene_name "Isoform275271_273";
chr5	Mandalorion	start_codon	146896083	146896085	.	-	.	transcript_id "Isoform275271_273"; gene_id "Isoform275271_273.gene"; gene_name "Isoform275271_273";
chr5	Mandalorion	CDS	146895635	146896085	.	-	.	transcript_id "Isoform275271_273"; gene_id "Isoform275271_273.gene"; gene_name "Isoform275271_273";
chr5	Mandalorion	exon	146900031	146900190	.	-	.	transcript_id "Isoform275271_273"; gene_id "Isoform275271_273.gene"; gene_name "Isoform275271_273";
chr5	Mandalorion	exon	146900533	146900597	.	-	.	transcript_id "Isoform275271_273"; gene_id "Isoform275271_273.gene"; gene_name "Isoform275271_273";
chr5	Mandalorion	transcript	146891330	146900597	.	-	.	transcript_id "Isoform275274_104"; gene_id "Isoform275274_104.gene"; gene_name "Isoform275274_104";
chr5	Mandalorion	exon	146891330	146892625	.	-	.	transcript_id "Isoform275274_104"; gene_id "Isoform275274_104.gene"; gene_name "Isoform275274_104";
chr5	Mandalorion	CDS	146892407	146892625	.	-	.	transcript_id "Isoform275274_104"; gene_id "Isoform275274_104.gene"; gene_name "Isoform275274_104";
chr5	Mandalorion	stop_codon	146892404	146892406	.	-	.	transcript_id "Isoform275274_104"; gene_id "Isoform275274_104.gene"; gene_name "Isoform275274_104";
chr5	Mandalorion	exon	146893597	146893754	.	-	.	transcript_id "Isoform275274_104"; gene_id "Isoform275274_104.gene"; gene_name "Isoform275274_104";
chr5	Mandalorion	CDS	146893597	146893754	.	-	.	transcript_id "Isoform275274_104"; gene_id "Isoform275274_104.gene"; gene_name "Isoform275274_104";
chr5	Mandalorion	exon	146895635	146896086	.	-	.	transcript_id "Isoform275274_104"; gene_id "Isoform275274_104.gene"; gene_name "Isoform275274_104";
chr5	Mandalorion	start_codon	146896083	146896085	.	-	.	transcript_id "Isoform275274_104"; gene_id "Isoform275274_104.gene"; gene_name "Isoform275274_104";
chr5	Mandalorion	CDS	146895635	146896085	.	-	.	transcript_id "Isoform275274_104"; gene_id "Isoform275274_104.gene"; gene_name "Isoform275274_104";
chr5	Mandalorion	exon	146900522	146900597	.	-	.	transcript_id "Isoform275274_104"; gene_id "Isoform275274_104.gene"; gene_name "Isoform275274_104";
chr5	Mandalorion	transcript	146891739	146900597	.	-	.	transcript_id "Isoform275276_1095"; gene_id "Isoform275276_1095.gene"; gene_name "Isoform275276_1095";
chr5	Mandalorion	exon	146891739	146892625	.	-	.	transcript_id "Isoform275276_1095"; gene_id "Isoform275276_1095.gene"; gene_name "Isoform275276_1095";
chr5	Mandalorion	CDS	146892407	146892625	.	-	.	transcript_id "Isoform275276_1095"; gene_id "Isoform275276_1095.gene"; gene_name "Isoform275276_1095";
chr5	Mandalorion	stop_codon	146892404	146892406	.	-	.	transcript_id "Isoform275276_1095"; gene_id "Isoform275276_1095.gene"; gene_name "Isoform275276_1095";
chr5	Mandalorion	exon	146893597	146893754	.	-	.	transcript_id "Isoform275276_1095"; gene_id "Isoform275276_1095.gene"; gene_name "Isoform275276_1095";
chr5	Mandalorion	CDS	146893597	146893754	.	-	.	transcript_id "Isoform275276_1095"; gene_id "Isoform275276_1095.gene"; gene_name "Isoform275276_1095";
chr5	Mandalorion	exon	146895635	146896086	.	-	.	transcript_id "Isoform275276_1095"; gene_id "Isoform275276_1095.gene"; gene_name "Isoform275276_1095";
chr5	Mandalorion	start_codon	146896083	146896085	.	-	.	transcript_id "Isoform275276_1095"; gene_id "Isoform275276_1095.gene"; gene_name "Isoform275276_1095";
chr5	Mandalorion	CDS	146895635	146896085	.	-	.	transcript_id "Isoform275276_1095"; gene_id "Isoform275276_1095.gene"; gene_name "Isoform275276_1095";
chr5	Mandalorion	exon	146900522	146900597	.	-	.	transcript_id "Isoform275276_1095"; gene_id "Isoform275276_1095.gene"; gene_name "Isoform275276_1095";
chr5	Mandalorion	transcript	146891330	146900597	.	-	.	transcript_id "Isoform275278_115"; gene_id "Isoform275278_115.gene"; gene_name "Isoform275278_115";
chr5	Mandalorion	exon	146891330	146892625	.	-	.	transcript_id "Isoform275278_115"; gene_id "Isoform275278_115.gene"; gene_name "Isoform275278_115";
chr5	Mandalorion	CDS	146892407	146892625	.	-	.	transcript_id "Isoform275278_115"; gene_id "Isoform275278_115.gene"; gene_name "Isoform275278_115";
chr5	Mandalorion	stop_codon	146892404	146892406	.	-	.	transcript_id "Isoform275278_115"; gene_id "Isoform275278_115.gene"; gene_name "Isoform275278_115";
chr5	Mandalorion	exon	146893597	146893754	.	-	.	transcript_id "Isoform275278_115"; gene_id "Isoform275278_115.gene"; gene_name "Isoform275278_115";
chr5	Mandalorion	CDS	146893597	146893754	.	-	.	transcript_id "Isoform275278_115"; gene_id "Isoform275278_115.gene"; gene_name "Isoform275278_115";
chr5	Mandalorion	exon	146895635	146896086	.	-	.	transcript_id "Isoform275278_115"; gene_id "Isoform275278_115.gene"; gene_name "Isoform275278_115";
chr5	Mandalorion	start_codon	146896083	146896085	.	-	.	transcript_id "Isoform275278_115"; gene_id "Isoform275278_115.gene"; gene_name "Isoform275278_115";
chr5	Mandalorion	CDS	146895635	146896085	.	-	.	transcript_id "Isoform275278_115"; gene_id "Isoform275278_115.gene"; gene_name "Isoform275278_115";
chr5	Mandalorion	exon	146900533	146900597	.	-	.	transcript_id "Isoform275278_115"; gene_id "Isoform275278_115.gene"; gene_name "Isoform275278_115";
chr5	Mandalorion	transcript	146891739	146900597	.	-	.	transcript_id "Isoform275280_1141"; gene_id "Isoform275280_1141.gene"; gene_name "Isoform275280_1141";
chr5	Mandalorion	exon	146891739	146892625	.	-	.	transcript_id "Isoform275280_1141"; gene_id "Isoform275280_1141.gene"; gene_name "Isoform275280_1141";
chr5	Mandalorion	CDS	146892407	146892625	.	-	.	transcript_id "Isoform275280_1141"; gene_id "Isoform275280_1141.gene"; gene_name "Isoform275280_1141";
chr5	Mandalorion	stop_codon	146892404	146892406	.	-	.	transcript_id "Isoform275280_1141"; gene_id "Isoform275280_1141.gene"; gene_name "Isoform275280_1141";
chr5	Mandalorion	exon	146893597	146893754	.	-	.	transcript_id "Isoform275280_1141"; gene_id "Isoform275280_1141.gene"; gene_name "Isoform275280_1141";
chr5	Mandalorion	CDS	146893597	146893754	.	-	.	transcript_id "Isoform275280_1141"; gene_id "Isoform275280_1141.gene"; gene_name "Isoform275280_1141";
chr5	Mandalorion	exon	146895635	146896086	.	-	.	transcript_id "Isoform275280_1141"; gene_id "Isoform275280_1141.gene"; gene_name "Isoform275280_1141";
chr5	Mandalorion	start_codon	146896083	146896085	.	-	.	transcript_id "Isoform275280_1141"; gene_id "Isoform275280_1141.gene"; gene_name "Isoform275280_1141";
chr5	Mandalorion	CDS	146895635	146896085	.	-	.	transcript_id "Isoform275280_1141"; gene_id "Isoform275280_1141.gene"; gene_name "Isoform275280_1141";
chr5	Mandalorion	exon	146900533	146900597	.	-	.	transcript_id "Isoform275280_1141"; gene_id "Isoform275280_1141.gene"; gene_name "Isoform275280_1141";
chr5	Mandalorion	transcript	146891739	146900597	.	-	.	transcript_id "Isoform275282_89"; gene_id "Isoform275282_89.gene"; gene_name "Isoform275282_89";
chr5	Mandalorion	exon	146891739	146892625	.	-	.	transcript_id "Isoform275282_89"; gene_id "Isoform275282_89.gene"; gene_name "Isoform275282_89";
chr5	Mandalorion	CDS	146892407	146892625	.	-	.	transcript_id "Isoform275282_89"; gene_id "Isoform275282_89.gene"; gene_name "Isoform275282_89";
chr5	Mandalorion	stop_codon	146892404	146892406	.	-	.	transcript_id "Isoform275282_89"; gene_id "Isoform275282_89.gene"; gene_name "Isoform275282_89";
chr5	Mandalorion	exon	146893597	146893754	.	-	.	transcript_id "Isoform275282_89"; gene_id "Isoform275282_89.gene"; gene_name "Isoform275282_89";
chr5	Mandalorion	CDS	146893597	146893754	.	-	.	transcript_id "Isoform275282_89"; gene_id "Isoform275282_89.gene"; gene_name "Isoform275282_89";
chr5	Mandalorion	exon	146895635	146896086	.	-	.	transcript_id "Isoform275282_89"; gene_id "Isoform275282_89.gene"; gene_name "Isoform275282_89";
chr5	Mandalorion	start_codon	146896083	146896085	.	-	.	transcript_id "Isoform275282_89"; gene_id "Isoform275282_89.gene"; gene_name "Isoform275282_89";
chr5	Mandalorion	CDS	146895635	146896085	.	-	.	transcript_id "Isoform275282_89"; gene_id "Isoform275282_89.gene"; gene_name "Isoform275282_89";
chr5	Mandalorion	exon	146900576	146900597	.	-	.	transcript_id "Isoform275282_89"; gene_id "Isoform275282_89.gene"; gene_name "Isoform275282_89";
chr5	Mandalorion	transcript	146885605	146892416	.	+	.	transcript_id "Isoform275286_270"; gene_id "Isoform275286_270.gene"; gene_name "Isoform275286_270";
chr5	Mandalorion	exon	146885605	146885785	.	+	.	transcript_id "Isoform275286_270"; gene_id "Isoform275286_270.gene"; gene_name "Isoform275286_270";
chr5	Mandalorion	exon	146887343	146887443	.	+	.	transcript_id "Isoform275286_270"; gene_id "Isoform275286_270.gene"; gene_name "Isoform275286_270";
chr5	Mandalorion	exon	146887997	146888093	.	+	.	transcript_id "Isoform275286_270"; gene_id "Isoform275286_270.gene"; gene_name "Isoform275286_270";
chr5	Mandalorion	exon	146888684	146888772	.	+	.	transcript_id "Isoform275286_270"; gene_id "Isoform275286_270.gene"; gene_name "Isoform275286_270";
chr5	Mandalorion	exon	146889537	146889610	.	+	.	transcript_id "Isoform275286_270"; gene_id "Isoform275286_270.gene"; gene_name "Isoform275286_270";
chr5	Mandalorion	exon	146890037	146890117	.	+	.	transcript_id "Isoform275286_270"; gene_id "Isoform275286_270.gene"; gene_name "Isoform275286_270";
chr5	Mandalorion	start_codon	146890066	146890068	.	+	.	transcript_id "Isoform275286_270"; gene_id "Isoform275286_270.gene"; gene_name "Isoform275286_270";
chr5	Mandalorion	CDS	146890066	146890117	.	+	.	transcript_id "Isoform275286_270"; gene_id "Isoform275286_270.gene"; gene_name "Isoform275286_270";
chr5	Mandalorion	exon	146890658	146890887	.	+	.	transcript_id "Isoform275286_270"; gene_id "Isoform275286_270.gene"; gene_name "Isoform275286_270";
chr5	Mandalorion	CDS	146890658	146890887	.	+	.	transcript_id "Isoform275286_270"; gene_id "Isoform275286_270.gene"; gene_name "Isoform275286_270";
chr5	Mandalorion	exon	146891934	146892416	.	+	.	transcript_id "Isoform275286_270"; gene_id "Isoform275286_270.gene"; gene_name "Isoform275286_270";
chr5	Mandalorion	CDS	146891934	146892092	.	+	.	transcript_id "Isoform275286_270"; gene_id "Isoform275286_270.gene"; gene_name "Isoform275286_270";
chr5	Mandalorion	stop_codon	146892093	146892095	.	+	.	transcript_id "Isoform275286_270"; gene_id "Isoform275286_270.gene"; gene_name "Isoform275286_270";
chr5	Mandalorion	transcript	146885495	146892416	.	+	.	transcript_id "Isoform275288_819"; gene_id "Isoform275288_819.gene"; gene_name "Isoform275288_819";
chr5	Mandalorion	exon	146885495	146885785	.	+	.	transcript_id "Isoform275288_819"; gene_id "Isoform275288_819.gene"; gene_name "Isoform275288_819";
chr5	Mandalorion	exon	146887343	146887443	.	+	.	transcript_id "Isoform275288_819"; gene_id "Isoform275288_819.gene"; gene_name "Isoform275288_819";
chr5	Mandalorion	exon	146887997	146888093	.	+	.	transcript_id "Isoform275288_819"; gene_id "Isoform275288_819.gene"; gene_name "Isoform275288_819";
chr5	Mandalorion	exon	146888684	146888772	.	+	.	transcript_id "Isoform275288_819"; gene_id "Isoform275288_819.gene"; gene_name "Isoform275288_819";
chr5	Mandalorion	exon	146889537	146889610	.	+	.	transcript_id "Isoform275288_819"; gene_id "Isoform275288_819.gene"; gene_name "Isoform275288_819";
chr5	Mandalorion	exon	146890037	146890117	.	+	.	transcript_id "Isoform275288_819"; gene_id "Isoform275288_819.gene"; gene_name "Isoform275288_819";
chr5	Mandalorion	start_codon	146890066	146890068	.	+	.	transcript_id "Isoform275288_819"; gene_id "Isoform275288_819.gene"; gene_name "Isoform275288_819";
chr5	Mandalorion	CDS	146890066	146890117	.	+	.	transcript_id "Isoform275288_819"; gene_id "Isoform275288_819.gene"; gene_name "Isoform275288_819";
chr5	Mandalorion	exon	146890658	146890887	.	+	.	transcript_id "Isoform275288_819"; gene_id "Isoform275288_819.gene"; gene_name "Isoform275288_819";
chr5	Mandalorion	CDS	146890658	146890887	.	+	.	transcript_id "Isoform275288_819"; gene_id "Isoform275288_819.gene"; gene_name "Isoform275288_819";
chr5	Mandalorion	exon	146891934	146891993	.	+	.	transcript_id "Isoform275288_819"; gene_id "Isoform275288_819.gene"; gene_name "Isoform275288_819";
chr5	Mandalorion	CDS	146891934	146891993	.	+	.	transcript_id "Isoform275288_819"; gene_id "Isoform275288_819.gene"; gene_name "Isoform275288_819";
chr5	Mandalorion	exon	146892178	146892416	.	+	.	transcript_id "Isoform275288_819"; gene_id "Isoform275288_819.gene"; gene_name "Isoform275288_819";
chr5	Mandalorion	CDS	146892178	146892342	.	+	.	transcript_id "Isoform275288_819"; gene_id "Isoform275288_819.gene"; gene_name "Isoform275288_819";
chr5	Mandalorion	stop_codon	146892343	146892345	.	+	.	transcript_id "Isoform275288_819"; gene_id "Isoform275288_819.gene"; gene_name "Isoform275288_819";
chr5	Mandalorion	transcript	146953466	147013351	.	-	.	transcript_id "Isoform275314_7"; gene_id "Isoform275314_7.gene"; gene_name "Isoform275314_7";
chr5	Mandalorion	exon	146953466	146955866	.	-	.	transcript_id "Isoform275314_7"; gene_id "Isoform275314_7.gene"; gene_name "Isoform275314_7";
chr5	Mandalorion	CDS	146955734	146955866	.	-	.	transcript_id "Isoform275314_7"; gene_id "Isoform275314_7.gene"; gene_name "Isoform275314_7";
chr5	Mandalorion	stop_codon	146955731	146955733	.	-	.	transcript_id "Isoform275314_7"; gene_id "Isoform275314_7.gene"; gene_name "Isoform275314_7";
chr5	Mandalorion	exon	146956817	146956975	.	-	.	transcript_id "Isoform275314_7"; gene_id "Isoform275314_7.gene"; gene_name "Isoform275314_7";
chr5	Mandalorion	CDS	146956817	146956975	.	-	.	transcript_id "Isoform275314_7"; gene_id "Isoform275314_7.gene"; gene_name "Isoform275314_7";
chr5	Mandalorion	exon	146961162	146961393	.	-	.	transcript_id "Isoform275314_7"; gene_id "Isoform275314_7.gene"; gene_name "Isoform275314_7";
chr5	Mandalorion	CDS	146961162	146961393	.	-	.	transcript_id "Isoform275314_7"; gene_id "Isoform275314_7.gene"; gene_name "Isoform275314_7";
chr5	Mandalorion	exon	146964017	146964194	.	-	.	transcript_id "Isoform275314_7"; gene_id "Isoform275314_7.gene"; gene_name "Isoform275314_7";
chr5	Mandalorion	CDS	146964017	146964194	.	-	.	transcript_id "Isoform275314_7"; gene_id "Isoform275314_7.gene"; gene_name "Isoform275314_7";
chr5	Mandalorion	exon	146964863	146965000	.	-	.	transcript_id "Isoform275314_7"; gene_id "Isoform275314_7.gene"; gene_name "Isoform275314_7";
chr5	Mandalorion	CDS	146964863	146965000	.	-	.	transcript_id "Isoform275314_7"; gene_id "Isoform275314_7.gene"; gene_name "Isoform275314_7";
chr5	Mandalorion	exon	146965897	146966265	.	-	.	transcript_id "Isoform275314_7"; gene_id "Isoform275314_7.gene"; gene_name "Isoform275314_7";
chr5	Mandalorion	CDS	146965897	146966265	.	-	.	transcript_id "Isoform275314_7"; gene_id "Isoform275314_7.gene"; gene_name "Isoform275314_7";
chr5	Mandalorion	exon	146969685	146969884	.	-	.	transcript_id "Isoform275314_7"; gene_id "Isoform275314_7.gene"; gene_name "Isoform275314_7";
chr5	Mandalorion	CDS	146969685	146969884	.	-	.	transcript_id "Isoform275314_7"; gene_id "Isoform275314_7.gene"; gene_name "Isoform275314_7";
chr5	Mandalorion	exon	146970089	146970330	.	-	.	transcript_id "Isoform275314_7"; gene_id "Isoform275314_7.gene"; gene_name "Isoform275314_7";
chr5	Mandalorion	CDS	146970089	146970330	.	-	.	transcript_id "Isoform275314_7"; gene_id "Isoform275314_7.gene"; gene_name "Isoform275314_7";
chr5	Mandalorion	exon	146978841	146979308	.	-	.	transcript_id "Isoform275314_7"; gene_id "Isoform275314_7.gene"; gene_name "Isoform275314_7";
chr5	Mandalorion	start_codon	146979248	146979250	.	-	.	transcript_id "Isoform275314_7"; gene_id "Isoform275314_7.gene"; gene_name "Isoform275314_7";
chr5	Mandalorion	CDS	146978841	146979250	.	-	.	transcript_id "Isoform275314_7"; gene_id "Isoform275314_7.gene"; gene_name "Isoform275314_7";
chr5	Mandalorion	exon	147013228	147013351	.	-	.	transcript_id "Isoform275314_7"; gene_id "Isoform275314_7.gene"; gene_name "Isoform275314_7";
chr5	Mandalorion	transcript	146953471	147013315	.	-	.	transcript_id "Isoform275315_14"; gene_id "Isoform275315_14.gene"; gene_name "Isoform275315_14";
chr5	Mandalorion	exon	146953471	146955866	.	-	.	transcript_id "Isoform275315_14"; gene_id "Isoform275315_14.gene"; gene_name "Isoform275315_14";
chr5	Mandalorion	CDS	146955734	146955866	.	-	.	transcript_id "Isoform275315_14"; gene_id "Isoform275315_14.gene"; gene_name "Isoform275315_14";
chr5	Mandalorion	stop_codon	146955731	146955733	.	-	.	transcript_id "Isoform275315_14"; gene_id "Isoform275315_14.gene"; gene_name "Isoform275315_14";
chr5	Mandalorion	exon	146956817	146956975	.	-	.	transcript_id "Isoform275315_14"; gene_id "Isoform275315_14.gene"; gene_name "Isoform275315_14";
chr5	Mandalorion	CDS	146956817	146956975	.	-	.	transcript_id "Isoform275315_14"; gene_id "Isoform275315_14.gene"; gene_name "Isoform275315_14";
chr5	Mandalorion	exon	146961162	146961393	.	-	.	transcript_id "Isoform275315_14"; gene_id "Isoform275315_14.gene"; gene_name "Isoform275315_14";
chr5	Mandalorion	CDS	146961162	146961393	.	-	.	transcript_id "Isoform275315_14"; gene_id "Isoform275315_14.gene"; gene_name "Isoform275315_14";
chr5	Mandalorion	exon	146964017	146964194	.	-	.	transcript_id "Isoform275315_14"; gene_id "Isoform275315_14.gene"; gene_name "Isoform275315_14";
chr5	Mandalorion	CDS	146964017	146964194	.	-	.	transcript_id "Isoform275315_14"; gene_id "Isoform275315_14.gene"; gene_name "Isoform275315_14";
chr5	Mandalorion	exon	146964863	146965000	.	-	.	transcript_id "Isoform275315_14"; gene_id "Isoform275315_14.gene"; gene_name "Isoform275315_14";
chr5	Mandalorion	CDS	146964863	146965000	.	-	.	transcript_id "Isoform275315_14"; gene_id "Isoform275315_14.gene"; gene_name "Isoform275315_14";
chr5	Mandalorion	exon	146965897	146966265	.	-	.	transcript_id "Isoform275315_14"; gene_id "Isoform275315_14.gene"; gene_name "Isoform275315_14";
chr5	Mandalorion	CDS	146965897	146966265	.	-	.	transcript_id "Isoform275315_14"; gene_id "Isoform275315_14.gene"; gene_name "Isoform275315_14";
chr5	Mandalorion	exon	146969685	146969884	.	-	.	transcript_id "Isoform275315_14"; gene_id "Isoform275315_14.gene"; gene_name "Isoform275315_14";
chr5	Mandalorion	CDS	146969685	146969884	.	-	.	transcript_id "Isoform275315_14"; gene_id "Isoform275315_14.gene"; gene_name "Isoform275315_14";
chr5	Mandalorion	exon	146970089	146970330	.	-	.	transcript_id "Isoform275315_14"; gene_id "Isoform275315_14.gene"; gene_name "Isoform275315_14";
chr5	Mandalorion	CDS	146970089	146970330	.	-	.	transcript_id "Isoform275315_14"; gene_id "Isoform275315_14.gene"; gene_name "Isoform275315_14";
chr5	Mandalorion	exon	146978841	146979308	.	-	.	transcript_id "Isoform275315_14"; gene_id "Isoform275315_14.gene"; gene_name "Isoform275315_14";
chr5	Mandalorion	start_codon	146979248	146979250	.	-	.	transcript_id "Isoform275315_14"; gene_id "Isoform275315_14.gene"; gene_name "Isoform275315_14";
chr5	Mandalorion	CDS	146978841	146979250	.	-	.	transcript_id "Isoform275315_14"; gene_id "Isoform275315_14.gene"; gene_name "Isoform275315_14";
chr5	Mandalorion	exon	147013228	147013315	.	-	.	transcript_id "Isoform275315_14"; gene_id "Isoform275315_14.gene"; gene_name "Isoform275315_14";
chr5	Mandalorion	transcript	146953902	147013315	.	-	.	transcript_id "Isoform275316_67"; gene_id "Isoform275316_67.gene"; gene_name "Isoform275316_67";
chr5	Mandalorion	exon	146953902	146955866	.	-	.	transcript_id "Isoform275316_67"; gene_id "Isoform275316_67.gene"; gene_name "Isoform275316_67";
chr5	Mandalorion	CDS	146955734	146955866	.	-	.	transcript_id "Isoform275316_67"; gene_id "Isoform275316_67.gene"; gene_name "Isoform275316_67";
chr5	Mandalorion	stop_codon	146955731	146955733	.	-	.	transcript_id "Isoform275316_67"; gene_id "Isoform275316_67.gene"; gene_name "Isoform275316_67";
chr5	Mandalorion	exon	146956817	146956975	.	-	.	transcript_id "Isoform275316_67"; gene_id "Isoform275316_67.gene"; gene_name "Isoform275316_67";
chr5	Mandalorion	CDS	146956817	146956975	.	-	.	transcript_id "Isoform275316_67"; gene_id "Isoform275316_67.gene"; gene_name "Isoform275316_67";
chr5	Mandalorion	exon	146961162	146961393	.	-	.	transcript_id "Isoform275316_67"; gene_id "Isoform275316_67.gene"; gene_name "Isoform275316_67";
chr5	Mandalorion	CDS	146961162	146961393	.	-	.	transcript_id "Isoform275316_67"; gene_id "Isoform275316_67.gene"; gene_name "Isoform275316_67";
chr5	Mandalorion	exon	146964017	146964194	.	-	.	transcript_id "Isoform275316_67"; gene_id "Isoform275316_67.gene"; gene_name "Isoform275316_67";
chr5	Mandalorion	CDS	146964017	146964194	.	-	.	transcript_id "Isoform275316_67"; gene_id "Isoform275316_67.gene"; gene_name "Isoform275316_67";
chr5	Mandalorion	exon	146964863	146965000	.	-	.	transcript_id "Isoform275316_67"; gene_id "Isoform275316_67.gene"; gene_name "Isoform275316_67";
chr5	Mandalorion	CDS	146964863	146965000	.	-	.	transcript_id "Isoform275316_67"; gene_id "Isoform275316_67.gene"; gene_name "Isoform275316_67";
chr5	Mandalorion	exon	146965897	146966265	.	-	.	transcript_id "Isoform275316_67"; gene_id "Isoform275316_67.gene"; gene_name "Isoform275316_67";
chr5	Mandalorion	CDS	146965897	146966265	.	-	.	transcript_id "Isoform275316_67"; gene_id "Isoform275316_67.gene"; gene_name "Isoform275316_67";
chr5	Mandalorion	exon	146969685	146969884	.	-	.	transcript_id "Isoform275316_67"; gene_id "Isoform275316_67.gene"; gene_name "Isoform275316_67";
chr5	Mandalorion	CDS	146969685	146969884	.	-	.	transcript_id "Isoform275316_67"; gene_id "Isoform275316_67.gene"; gene_name "Isoform275316_67";
chr5	Mandalorion	exon	146970089	146970330	.	-	.	transcript_id "Isoform275316_67"; gene_id "Isoform275316_67.gene"; gene_name "Isoform275316_67";
chr5	Mandalorion	CDS	146970089	146970330	.	-	.	transcript_id "Isoform275316_67"; gene_id "Isoform275316_67.gene"; gene_name "Isoform275316_67";
chr5	Mandalorion	exon	146978841	146979308	.	-	.	transcript_id "Isoform275316_67"; gene_id "Isoform275316_67.gene"; gene_name "Isoform275316_67";
chr5	Mandalorion	start_codon	146979248	146979250	.	-	.	transcript_id "Isoform275316_67"; gene_id "Isoform275316_67.gene"; gene_name "Isoform275316_67";
chr5	Mandalorion	CDS	146978841	146979250	.	-	.	transcript_id "Isoform275316_67"; gene_id "Isoform275316_67.gene"; gene_name "Isoform275316_67";
chr5	Mandalorion	exon	147013228	147013315	.	-	.	transcript_id "Isoform275316_67"; gene_id "Isoform275316_67.gene"; gene_name "Isoform275316_67";
chr5	Mandalorion	transcript	146953899	147013360	.	-	.	transcript_id "Isoform275317_18"; gene_id "Isoform275317_18.gene"; gene_name "Isoform275317_18";
chr5	Mandalorion	exon	146953899	146955866	.	-	.	transcript_id "Isoform275317_18"; gene_id "Isoform275317_18.gene"; gene_name "Isoform275317_18";
chr5	Mandalorion	CDS	146955734	146955866	.	-	.	transcript_id "Isoform275317_18"; gene_id "Isoform275317_18.gene"; gene_name "Isoform275317_18";
chr5	Mandalorion	stop_codon	146955731	146955733	.	-	.	transcript_id "Isoform275317_18"; gene_id "Isoform275317_18.gene"; gene_name "Isoform275317_18";
chr5	Mandalorion	exon	146956817	146956975	.	-	.	transcript_id "Isoform275317_18"; gene_id "Isoform275317_18.gene"; gene_name "Isoform275317_18";
chr5	Mandalorion	CDS	146956817	146956975	.	-	.	transcript_id "Isoform275317_18"; gene_id "Isoform275317_18.gene"; gene_name "Isoform275317_18";
chr5	Mandalorion	exon	146961162	146961393	.	-	.	transcript_id "Isoform275317_18"; gene_id "Isoform275317_18.gene"; gene_name "Isoform275317_18";
chr5	Mandalorion	CDS	146961162	146961393	.	-	.	transcript_id "Isoform275317_18"; gene_id "Isoform275317_18.gene"; gene_name "Isoform275317_18";
chr5	Mandalorion	exon	146964017	146964194	.	-	.	transcript_id "Isoform275317_18"; gene_id "Isoform275317_18.gene"; gene_name "Isoform275317_18";
chr5	Mandalorion	CDS	146964017	146964194	.	-	.	transcript_id "Isoform275317_18"; gene_id "Isoform275317_18.gene"; gene_name "Isoform275317_18";
chr5	Mandalorion	exon	146964863	146965000	.	-	.	transcript_id "Isoform275317_18"; gene_id "Isoform275317_18.gene"; gene_name "Isoform275317_18";
chr5	Mandalorion	CDS	146964863	146965000	.	-	.	transcript_id "Isoform275317_18"; gene_id "Isoform275317_18.gene"; gene_name "Isoform275317_18";
chr5	Mandalorion	exon	146965897	146966265	.	-	.	transcript_id "Isoform275317_18"; gene_id "Isoform275317_18.gene"; gene_name "Isoform275317_18";
chr5	Mandalorion	CDS	146965897	146966265	.	-	.	transcript_id "Isoform275317_18"; gene_id "Isoform275317_18.gene"; gene_name "Isoform275317_18";
chr5	Mandalorion	exon	146969685	146969884	.	-	.	transcript_id "Isoform275317_18"; gene_id "Isoform275317_18.gene"; gene_name "Isoform275317_18";
chr5	Mandalorion	CDS	146969685	146969884	.	-	.	transcript_id "Isoform275317_18"; gene_id "Isoform275317_18.gene"; gene_name "Isoform275317_18";
chr5	Mandalorion	exon	146970089	146970330	.	-	.	transcript_id "Isoform275317_18"; gene_id "Isoform275317_18.gene"; gene_name "Isoform275317_18";
chr5	Mandalorion	CDS	146970089	146970330	.	-	.	transcript_id "Isoform275317_18"; gene_id "Isoform275317_18.gene"; gene_name "Isoform275317_18";
chr5	Mandalorion	exon	146978841	146979308	.	-	.	transcript_id "Isoform275317_18"; gene_id "Isoform275317_18.gene"; gene_name "Isoform275317_18";
chr5	Mandalorion	start_codon	146979248	146979250	.	-	.	transcript_id "Isoform275317_18"; gene_id "Isoform275317_18.gene"; gene_name "Isoform275317_18";
chr5	Mandalorion	CDS	146978841	146979250	.	-	.	transcript_id "Isoform275317_18"; gene_id "Isoform275317_18.gene"; gene_name "Isoform275317_18";
chr5	Mandalorion	exon	147013228	147013360	.	-	.	transcript_id "Isoform275317_18"; gene_id "Isoform275317_18.gene"; gene_name "Isoform275317_18";
chr5	Mandalorion	transcript	146954089	147013371	.	-	.	transcript_id "Isoform275318_44"; gene_id "Isoform275318_44.gene"; gene_name "Isoform275318_44";
chr5	Mandalorion	exon	146954089	146955866	.	-	.	transcript_id "Isoform275318_44"; gene_id "Isoform275318_44.gene"; gene_name "Isoform275318_44";
chr5	Mandalorion	CDS	146955734	146955866	.	-	.	transcript_id "Isoform275318_44"; gene_id "Isoform275318_44.gene"; gene_name "Isoform275318_44";
chr5	Mandalorion	stop_codon	146955731	146955733	.	-	.	transcript_id "Isoform275318_44"; gene_id "Isoform275318_44.gene"; gene_name "Isoform275318_44";
chr5	Mandalorion	exon	146956817	146956975	.	-	.	transcript_id "Isoform275318_44"; gene_id "Isoform275318_44.gene"; gene_name "Isoform275318_44";
chr5	Mandalorion	CDS	146956817	146956975	.	-	.	transcript_id "Isoform275318_44"; gene_id "Isoform275318_44.gene"; gene_name "Isoform275318_44";
chr5	Mandalorion	exon	146961162	146961393	.	-	.	transcript_id "Isoform275318_44"; gene_id "Isoform275318_44.gene"; gene_name "Isoform275318_44";
chr5	Mandalorion	CDS	146961162	146961393	.	-	.	transcript_id "Isoform275318_44"; gene_id "Isoform275318_44.gene"; gene_name "Isoform275318_44";
chr5	Mandalorion	exon	146964017	146964194	.	-	.	transcript_id "Isoform275318_44"; gene_id "Isoform275318_44.gene"; gene_name "Isoform275318_44";
chr5	Mandalorion	CDS	146964017	146964194	.	-	.	transcript_id "Isoform275318_44"; gene_id "Isoform275318_44.gene"; gene_name "Isoform275318_44";
chr5	Mandalorion	exon	146964863	146965000	.	-	.	transcript_id "Isoform275318_44"; gene_id "Isoform275318_44.gene"; gene_name "Isoform275318_44";
chr5	Mandalorion	CDS	146964863	146965000	.	-	.	transcript_id "Isoform275318_44"; gene_id "Isoform275318_44.gene"; gene_name "Isoform275318_44";
chr5	Mandalorion	exon	146965897	146966265	.	-	.	transcript_id "Isoform275318_44"; gene_id "Isoform275318_44.gene"; gene_name "Isoform275318_44";
chr5	Mandalorion	CDS	146965897	146966265	.	-	.	transcript_id "Isoform275318_44"; gene_id "Isoform275318_44.gene"; gene_name "Isoform275318_44";
chr5	Mandalorion	exon	146969685	146969884	.	-	.	transcript_id "Isoform275318_44"; gene_id "Isoform275318_44.gene"; gene_name "Isoform275318_44";
chr5	Mandalorion	CDS	146969685	146969884	.	-	.	transcript_id "Isoform275318_44"; gene_id "Isoform275318_44.gene"; gene_name "Isoform275318_44";
chr5	Mandalorion	exon	146970089	146970330	.	-	.	transcript_id "Isoform275318_44"; gene_id "Isoform275318_44.gene"; gene_name "Isoform275318_44";
chr5	Mandalorion	CDS	146970089	146970330	.	-	.	transcript_id "Isoform275318_44"; gene_id "Isoform275318_44.gene"; gene_name "Isoform275318_44";
chr5	Mandalorion	exon	146978841	146979308	.	-	.	transcript_id "Isoform275318_44"; gene_id "Isoform275318_44.gene"; gene_name "Isoform275318_44";
chr5	Mandalorion	start_codon	146979248	146979250	.	-	.	transcript_id "Isoform275318_44"; gene_id "Isoform275318_44.gene"; gene_name "Isoform275318_44";
chr5	Mandalorion	CDS	146978841	146979250	.	-	.	transcript_id "Isoform275318_44"; gene_id "Isoform275318_44.gene"; gene_name "Isoform275318_44";
chr5	Mandalorion	exon	147013228	147013371	.	-	.	transcript_id "Isoform275318_44"; gene_id "Isoform275318_44.gene"; gene_name "Isoform275318_44";
chr5	Mandalorion	transcript	146954090	147013315	.	-	.	transcript_id "Isoform275319_95"; gene_id "Isoform275319_95.gene"; gene_name "Isoform275319_95";
chr5	Mandalorion	exon	146954090	146955866	.	-	.	transcript_id "Isoform275319_95"; gene_id "Isoform275319_95.gene"; gene_name "Isoform275319_95";
chr5	Mandalorion	CDS	146955734	146955866	.	-	.	transcript_id "Isoform275319_95"; gene_id "Isoform275319_95.gene"; gene_name "Isoform275319_95";
chr5	Mandalorion	stop_codon	146955731	146955733	.	-	.	transcript_id "Isoform275319_95"; gene_id "Isoform275319_95.gene"; gene_name "Isoform275319_95";
chr5	Mandalorion	exon	146956817	146956975	.	-	.	transcript_id "Isoform275319_95"; gene_id "Isoform275319_95.gene"; gene_name "Isoform275319_95";
chr5	Mandalorion	CDS	146956817	146956975	.	-	.	transcript_id "Isoform275319_95"; gene_id "Isoform275319_95.gene"; gene_name "Isoform275319_95";
chr5	Mandalorion	exon	146961162	146961393	.	-	.	transcript_id "Isoform275319_95"; gene_id "Isoform275319_95.gene"; gene_name "Isoform275319_95";
chr5	Mandalorion	CDS	146961162	146961393	.	-	.	transcript_id "Isoform275319_95"; gene_id "Isoform275319_95.gene"; gene_name "Isoform275319_95";
chr5	Mandalorion	exon	146964017	146964194	.	-	.	transcript_id "Isoform275319_95"; gene_id "Isoform275319_95.gene"; gene_name "Isoform275319_95";
chr5	Mandalorion	CDS	146964017	146964194	.	-	.	transcript_id "Isoform275319_95"; gene_id "Isoform275319_95.gene"; gene_name "Isoform275319_95";
chr5	Mandalorion	exon	146964863	146965000	.	-	.	transcript_id "Isoform275319_95"; gene_id "Isoform275319_95.gene"; gene_name "Isoform275319_95";
chr5	Mandalorion	CDS	146964863	146965000	.	-	.	transcript_id "Isoform275319_95"; gene_id "Isoform275319_95.gene"; gene_name "Isoform275319_95";
chr5	Mandalorion	exon	146965897	146966265	.	-	.	transcript_id "Isoform275319_95"; gene_id "Isoform275319_95.gene"; gene_name "Isoform275319_95";
chr5	Mandalorion	CDS	146965897	146966265	.	-	.	transcript_id "Isoform275319_95"; gene_id "Isoform275319_95.gene"; gene_name "Isoform275319_95";
chr5	Mandalorion	exon	146969685	146969884	.	-	.	transcript_id "Isoform275319_95"; gene_id "Isoform275319_95.gene"; gene_name "Isoform275319_95";
chr5	Mandalorion	CDS	146969685	146969884	.	-	.	transcript_id "Isoform275319_95"; gene_id "Isoform275319_95.gene"; gene_name "Isoform275319_95";
chr5	Mandalorion	exon	146970089	146970330	.	-	.	transcript_id "Isoform275319_95"; gene_id "Isoform275319_95.gene"; gene_name "Isoform275319_95";
chr5	Mandalorion	CDS	146970089	146970330	.	-	.	transcript_id "Isoform275319_95"; gene_id "Isoform275319_95.gene"; gene_name "Isoform275319_95";
chr5	Mandalorion	exon	146978841	146979308	.	-	.	transcript_id "Isoform275319_95"; gene_id "Isoform275319_95.gene"; gene_name "Isoform275319_95";
chr5	Mandalorion	start_codon	146979248	146979250	.	-	.	transcript_id "Isoform275319_95"; gene_id "Isoform275319_95.gene"; gene_name "Isoform275319_95";
chr5	Mandalorion	CDS	146978841	146979250	.	-	.	transcript_id "Isoform275319_95"; gene_id "Isoform275319_95.gene"; gene_name "Isoform275319_95";
chr5	Mandalorion	exon	147013228	147013315	.	-	.	transcript_id "Isoform275319_95"; gene_id "Isoform275319_95.gene"; gene_name "Isoform275319_95";
chr5	Mandalorion	transcript	146953909	147013325	.	-	.	transcript_id "Isoform275326_5"; gene_id "Isoform275326_5.gene"; gene_name "Isoform275326_5";
chr5	Mandalorion	exon	146953909	146955866	.	-	.	transcript_id "Isoform275326_5"; gene_id "Isoform275326_5.gene"; gene_name "Isoform275326_5";
chr5	Mandalorion	CDS	146955734	146955866	.	-	.	transcript_id "Isoform275326_5"; gene_id "Isoform275326_5.gene"; gene_name "Isoform275326_5";
chr5	Mandalorion	stop_codon	146955731	146955733	.	-	.	transcript_id "Isoform275326_5"; gene_id "Isoform275326_5.gene"; gene_name "Isoform275326_5";
chr5	Mandalorion	exon	146956817	146956975	.	-	.	transcript_id "Isoform275326_5"; gene_id "Isoform275326_5.gene"; gene_name "Isoform275326_5";
chr5	Mandalorion	CDS	146956817	146956975	.	-	.	transcript_id "Isoform275326_5"; gene_id "Isoform275326_5.gene"; gene_name "Isoform275326_5";
chr5	Mandalorion	exon	146961162	146961393	.	-	.	transcript_id "Isoform275326_5"; gene_id "Isoform275326_5.gene"; gene_name "Isoform275326_5";
chr5	Mandalorion	CDS	146961162	146961393	.	-	.	transcript_id "Isoform275326_5"; gene_id "Isoform275326_5.gene"; gene_name "Isoform275326_5";
chr5	Mandalorion	exon	146964017	146964194	.	-	.	transcript_id "Isoform275326_5"; gene_id "Isoform275326_5.gene"; gene_name "Isoform275326_5";
chr5	Mandalorion	CDS	146964017	146964194	.	-	.	transcript_id "Isoform275326_5"; gene_id "Isoform275326_5.gene"; gene_name "Isoform275326_5";
chr5	Mandalorion	exon	146964863	146965000	.	-	.	transcript_id "Isoform275326_5"; gene_id "Isoform275326_5.gene"; gene_name "Isoform275326_5";
chr5	Mandalorion	CDS	146964863	146965000	.	-	.	transcript_id "Isoform275326_5"; gene_id "Isoform275326_5.gene"; gene_name "Isoform275326_5";
chr5	Mandalorion	exon	146965897	146966265	.	-	.	transcript_id "Isoform275326_5"; gene_id "Isoform275326_5.gene"; gene_name "Isoform275326_5";
chr5	Mandalorion	CDS	146965897	146966265	.	-	.	transcript_id "Isoform275326_5"; gene_id "Isoform275326_5.gene"; gene_name "Isoform275326_5";
chr5	Mandalorion	exon	146969685	146969884	.	-	.	transcript_id "Isoform275326_5"; gene_id "Isoform275326_5.gene"; gene_name "Isoform275326_5";
chr5	Mandalorion	CDS	146969685	146969884	.	-	.	transcript_id "Isoform275326_5"; gene_id "Isoform275326_5.gene"; gene_name "Isoform275326_5";
chr5	Mandalorion	exon	146970089	146970330	.	-	.	transcript_id "Isoform275326_5"; gene_id "Isoform275326_5.gene"; gene_name "Isoform275326_5";
chr5	Mandalorion	CDS	146970089	146970330	.	-	.	transcript_id "Isoform275326_5"; gene_id "Isoform275326_5.gene"; gene_name "Isoform275326_5";
chr5	Mandalorion	exon	146978841	146979308	.	-	.	transcript_id "Isoform275326_5"; gene_id "Isoform275326_5.gene"; gene_name "Isoform275326_5";
chr5	Mandalorion	start_codon	146979248	146979250	.	-	.	transcript_id "Isoform275326_5"; gene_id "Isoform275326_5.gene"; gene_name "Isoform275326_5";
chr5	Mandalorion	CDS	146978841	146979250	.	-	.	transcript_id "Isoform275326_5"; gene_id "Isoform275326_5.gene"; gene_name "Isoform275326_5";
chr5	Mandalorion	exon	147013209	147013325	.	-	.	transcript_id "Isoform275326_5"; gene_id "Isoform275326_5.gene"; gene_name "Isoform275326_5";
chr5	Mandalorion	transcript	146954090	147013318	.	-	.	transcript_id "Isoform275327_30"; gene_id "Isoform275327_30.gene"; gene_name "Isoform275327_30";
chr5	Mandalorion	exon	146954090	146955866	.	-	.	transcript_id "Isoform275327_30"; gene_id "Isoform275327_30.gene"; gene_name "Isoform275327_30";
chr5	Mandalorion	CDS	146955734	146955866	.	-	.	transcript_id "Isoform275327_30"; gene_id "Isoform275327_30.gene"; gene_name "Isoform275327_30";
chr5	Mandalorion	stop_codon	146955731	146955733	.	-	.	transcript_id "Isoform275327_30"; gene_id "Isoform275327_30.gene"; gene_name "Isoform275327_30";
chr5	Mandalorion	exon	146956817	146956975	.	-	.	transcript_id "Isoform275327_30"; gene_id "Isoform275327_30.gene"; gene_name "Isoform275327_30";
chr5	Mandalorion	CDS	146956817	146956975	.	-	.	transcript_id "Isoform275327_30"; gene_id "Isoform275327_30.gene"; gene_name "Isoform275327_30";
chr5	Mandalorion	exon	146961162	146961393	.	-	.	transcript_id "Isoform275327_30"; gene_id "Isoform275327_30.gene"; gene_name "Isoform275327_30";
chr5	Mandalorion	CDS	146961162	146961393	.	-	.	transcript_id "Isoform275327_30"; gene_id "Isoform275327_30.gene"; gene_name "Isoform275327_30";
chr5	Mandalorion	exon	146964017	146964194	.	-	.	transcript_id "Isoform275327_30"; gene_id "Isoform275327_30.gene"; gene_name "Isoform275327_30";
chr5	Mandalorion	CDS	146964017	146964194	.	-	.	transcript_id "Isoform275327_30"; gene_id "Isoform275327_30.gene"; gene_name "Isoform275327_30";
chr5	Mandalorion	exon	146964863	146965000	.	-	.	transcript_id "Isoform275327_30"; gene_id "Isoform275327_30.gene"; gene_name "Isoform275327_30";
chr5	Mandalorion	CDS	146964863	146965000	.	-	.	transcript_id "Isoform275327_30"; gene_id "Isoform275327_30.gene"; gene_name "Isoform275327_30";
chr5	Mandalorion	exon	146965897	146966265	.	-	.	transcript_id "Isoform275327_30"; gene_id "Isoform275327_30.gene"; gene_name "Isoform275327_30";
chr5	Mandalorion	CDS	146965897	146966265	.	-	.	transcript_id "Isoform275327_30"; gene_id "Isoform275327_30.gene"; gene_name "Isoform275327_30";
chr5	Mandalorion	exon	146969685	146969884	.	-	.	transcript_id "Isoform275327_30"; gene_id "Isoform275327_30.gene"; gene_name "Isoform275327_30";
chr5	Mandalorion	CDS	146969685	146969884	.	-	.	transcript_id "Isoform275327_30"; gene_id "Isoform275327_30.gene"; gene_name "Isoform275327_30";
chr5	Mandalorion	exon	146970089	146970330	.	-	.	transcript_id "Isoform275327_30"; gene_id "Isoform275327_30.gene"; gene_name "Isoform275327_30";
chr5	Mandalorion	CDS	146970089	146970330	.	-	.	transcript_id "Isoform275327_30"; gene_id "Isoform275327_30.gene"; gene_name "Isoform275327_30";
chr5	Mandalorion	exon	146978841	146979308	.	-	.	transcript_id "Isoform275327_30"; gene_id "Isoform275327_30.gene"; gene_name "Isoform275327_30";
chr5	Mandalorion	start_codon	146979248	146979250	.	-	.	transcript_id "Isoform275327_30"; gene_id "Isoform275327_30.gene"; gene_name "Isoform275327_30";
chr5	Mandalorion	CDS	146978841	146979250	.	-	.	transcript_id "Isoform275327_30"; gene_id "Isoform275327_30.gene"; gene_name "Isoform275327_30";
chr5	Mandalorion	exon	147013209	147013318	.	-	.	transcript_id "Isoform275327_30"; gene_id "Isoform275327_30.gene"; gene_name "Isoform275327_30";
chr5	Mandalorion	transcript	146960449	147013298	.	-	.	transcript_id "Isoform275329_27"; gene_id "Isoform275329_27.gene"; gene_name "Isoform275329_27";
chr5	Mandalorion	exon	146960449	146961393	.	-	.	transcript_id "Isoform275329_27"; gene_id "Isoform275329_27.gene"; gene_name "Isoform275329_27";
chr5	Mandalorion	CDS	146961128	146961393	.	-	.	transcript_id "Isoform275329_27"; gene_id "Isoform275329_27.gene"; gene_name "Isoform275329_27";
chr5	Mandalorion	stop_codon	146961125	146961127	.	-	.	transcript_id "Isoform275329_27"; gene_id "Isoform275329_27.gene"; gene_name "Isoform275329_27";
chr5	Mandalorion	exon	146964017	146964194	.	-	.	transcript_id "Isoform275329_27"; gene_id "Isoform275329_27.gene"; gene_name "Isoform275329_27";
chr5	Mandalorion	CDS	146964017	146964194	.	-	.	transcript_id "Isoform275329_27"; gene_id "Isoform275329_27.gene"; gene_name "Isoform275329_27";
chr5	Mandalorion	exon	146964863	146965000	.	-	.	transcript_id "Isoform275329_27"; gene_id "Isoform275329_27.gene"; gene_name "Isoform275329_27";
chr5	Mandalorion	CDS	146964863	146965000	.	-	.	transcript_id "Isoform275329_27"; gene_id "Isoform275329_27.gene"; gene_name "Isoform275329_27";
chr5	Mandalorion	exon	146965897	146966265	.	-	.	transcript_id "Isoform275329_27"; gene_id "Isoform275329_27.gene"; gene_name "Isoform275329_27";
chr5	Mandalorion	CDS	146965897	146966265	.	-	.	transcript_id "Isoform275329_27"; gene_id "Isoform275329_27.gene"; gene_name "Isoform275329_27";
chr5	Mandalorion	exon	146969685	146969884	.	-	.	transcript_id "Isoform275329_27"; gene_id "Isoform275329_27.gene"; gene_name "Isoform275329_27";
chr5	Mandalorion	CDS	146969685	146969884	.	-	.	transcript_id "Isoform275329_27"; gene_id "Isoform275329_27.gene"; gene_name "Isoform275329_27";
chr5	Mandalorion	exon	146970089	146970330	.	-	.	transcript_id "Isoform275329_27"; gene_id "Isoform275329_27.gene"; gene_name "Isoform275329_27";
chr5	Mandalorion	CDS	146970089	146970330	.	-	.	transcript_id "Isoform275329_27"; gene_id "Isoform275329_27.gene"; gene_name "Isoform275329_27";
chr5	Mandalorion	exon	146978841	146979308	.	-	.	transcript_id "Isoform275329_27"; gene_id "Isoform275329_27.gene"; gene_name "Isoform275329_27";
chr5	Mandalorion	start_codon	146979248	146979250	.	-	.	transcript_id "Isoform275329_27"; gene_id "Isoform275329_27.gene"; gene_name "Isoform275329_27";
chr5	Mandalorion	CDS	146978841	146979250	.	-	.	transcript_id "Isoform275329_27"; gene_id "Isoform275329_27.gene"; gene_name "Isoform275329_27";
chr5	Mandalorion	exon	147013228	147013298	.	-	.	transcript_id "Isoform275329_27"; gene_id "Isoform275329_27.gene"; gene_name "Isoform275329_27";
chr5	Mandalorion	transcript	147014354	147015891	.	+	.	transcript_id "Isoform275333_207"; gene_id "Isoform275333_207.gene"; gene_name "Isoform275333_207";
chr5	Mandalorion	exon	147014354	147014503	.	+	.	transcript_id "Isoform275333_207"; gene_id "Isoform275333_207.gene"; gene_name "Isoform275333_207";
chr5	Mandalorion	start_codon	147014478	147014480	.	+	.	transcript_id "Isoform275333_207"; gene_id "Isoform275333_207.gene"; gene_name "Isoform275333_207";
chr5	Mandalorion	CDS	147014478	147014503	.	+	.	transcript_id "Isoform275333_207"; gene_id "Isoform275333_207.gene"; gene_name "Isoform275333_207";
chr5	Mandalorion	exon	147015345	147015891	.	+	.	transcript_id "Isoform275333_207"; gene_id "Isoform275333_207.gene"; gene_name "Isoform275333_207";
chr5	Mandalorion	CDS	147015345	147015717	.	+	.	transcript_id "Isoform275333_207"; gene_id "Isoform275333_207.gene"; gene_name "Isoform275333_207";
chr5	Mandalorion	stop_codon	147015718	147015720	.	+	.	transcript_id "Isoform275333_207"; gene_id "Isoform275333_207.gene"; gene_name "Isoform275333_207";
chr5	Mandalorion	transcript	147014384	147015891	.	+	.	transcript_id "Isoform275334_1447"; gene_id "Isoform275334_1447.gene"; gene_name "Isoform275334_1447";
chr5	Mandalorion	exon	147014384	147014503	.	+	.	transcript_id "Isoform275334_1447"; gene_id "Isoform275334_1447.gene"; gene_name "Isoform275334_1447";
chr5	Mandalorion	start_codon	147014478	147014480	.	+	.	transcript_id "Isoform275334_1447"; gene_id "Isoform275334_1447.gene"; gene_name "Isoform275334_1447";
chr5	Mandalorion	CDS	147014478	147014503	.	+	.	transcript_id "Isoform275334_1447"; gene_id "Isoform275334_1447.gene"; gene_name "Isoform275334_1447";
chr5	Mandalorion	exon	147015345	147015891	.	+	.	transcript_id "Isoform275334_1447"; gene_id "Isoform275334_1447.gene"; gene_name "Isoform275334_1447";
chr5	Mandalorion	CDS	147015345	147015717	.	+	.	transcript_id "Isoform275334_1447"; gene_id "Isoform275334_1447.gene"; gene_name "Isoform275334_1447";
chr5	Mandalorion	stop_codon	147015718	147015720	.	+	.	transcript_id "Isoform275334_1447"; gene_id "Isoform275334_1447.gene"; gene_name "Isoform275334_1447";
chr5	Mandalorion	transcript	147014389	147048169	.	+	.	transcript_id "Isoform275338_855"; gene_id "Isoform275338_855.gene"; gene_name "Isoform275338_855";
chr5	Mandalorion	exon	147014389	147014503	.	+	.	transcript_id "Isoform275338_855"; gene_id "Isoform275338_855.gene"; gene_name "Isoform275338_855";
chr5	Mandalorion	start_codon	147014478	147014480	.	+	.	transcript_id "Isoform275338_855"; gene_id "Isoform275338_855.gene"; gene_name "Isoform275338_855";
chr5	Mandalorion	CDS	147014478	147014503	.	+	.	transcript_id "Isoform275338_855"; gene_id "Isoform275338_855.gene"; gene_name "Isoform275338_855";
chr5	Mandalorion	exon	147038039	147038113	.	+	.	transcript_id "Isoform275338_855"; gene_id "Isoform275338_855.gene"; gene_name "Isoform275338_855";
chr5	Mandalorion	CDS	147038039	147038113	.	+	.	transcript_id "Isoform275338_855"; gene_id "Isoform275338_855.gene"; gene_name "Isoform275338_855";
chr5	Mandalorion	exon	147047458	147048169	.	+	.	transcript_id "Isoform275338_855"; gene_id "Isoform275338_855.gene"; gene_name "Isoform275338_855";
chr5	Mandalorion	CDS	147047458	147047734	.	+	.	transcript_id "Isoform275338_855"; gene_id "Isoform275338_855.gene"; gene_name "Isoform275338_855";
chr5	Mandalorion	stop_codon	147047735	147047737	.	+	.	transcript_id "Isoform275338_855"; gene_id "Isoform275338_855.gene"; gene_name "Isoform275338_855";
chr5	Mandalorion	transcript	147012542	147013315	.	-	.	transcript_id "Isoform275356_10"; gene_id "Isoform275356_10.gene"; gene_name "Isoform275356_10";
chr5	Mandalorion	exon	147012542	147013315	.	-	.	transcript_id "Isoform275356_10"; gene_id "Isoform275356_10.gene"; gene_name "Isoform275356_10";
chr5	Mandalorion	transcript	147012542	147013375	.	-	.	transcript_id "Isoform275357_4"; gene_id "Isoform275357_4.gene"; gene_name "Isoform275357_4";
chr5	Mandalorion	exon	147012542	147013375	.	-	.	transcript_id "Isoform275357_4"; gene_id "Isoform275357_4.gene"; gene_name "Isoform275357_4";
chr5	Mandalorion	transcript	147249665	147259254	.	-	.	transcript_id "Isoform275368_30"; gene_id "Isoform275368_30.gene"; gene_name "Isoform275368_30";
chr5	Mandalorion	exon	147249665	147252275	.	-	.	transcript_id "Isoform275368_30"; gene_id "Isoform275368_30.gene"; gene_name "Isoform275368_30";
chr5	Mandalorion	CDS	147251917	147252275	.	-	.	transcript_id "Isoform275368_30"; gene_id "Isoform275368_30.gene"; gene_name "Isoform275368_30";
chr5	Mandalorion	stop_codon	147251914	147251916	.	-	.	transcript_id "Isoform275368_30"; gene_id "Isoform275368_30.gene"; gene_name "Isoform275368_30";
chr5	Mandalorion	exon	147258967	147259254	.	-	.	transcript_id "Isoform275368_30"; gene_id "Isoform275368_30.gene"; gene_name "Isoform275368_30";
chr5	Mandalorion	start_codon	147259139	147259141	.	-	.	transcript_id "Isoform275368_30"; gene_id "Isoform275368_30.gene"; gene_name "Isoform275368_30";
chr5	Mandalorion	CDS	147258967	147259141	.	-	.	transcript_id "Isoform275368_30"; gene_id "Isoform275368_30.gene"; gene_name "Isoform275368_30";
chr5	Mandalorion	transcript	147250686	147259254	.	-	.	transcript_id "Isoform275370_55"; gene_id "Isoform275370_55.gene"; gene_name "Isoform275370_55";
chr5	Mandalorion	exon	147250686	147252275	.	-	.	transcript_id "Isoform275370_55"; gene_id "Isoform275370_55.gene"; gene_name "Isoform275370_55";
chr5	Mandalorion	CDS	147251917	147252275	.	-	.	transcript_id "Isoform275370_55"; gene_id "Isoform275370_55.gene"; gene_name "Isoform275370_55";
chr5	Mandalorion	stop_codon	147251914	147251916	.	-	.	transcript_id "Isoform275370_55"; gene_id "Isoform275370_55.gene"; gene_name "Isoform275370_55";
chr5	Mandalorion	exon	147258967	147259254	.	-	.	transcript_id "Isoform275370_55"; gene_id "Isoform275370_55.gene"; gene_name "Isoform275370_55";
chr5	Mandalorion	start_codon	147259139	147259141	.	-	.	transcript_id "Isoform275370_55"; gene_id "Isoform275370_55.gene"; gene_name "Isoform275370_55";
chr5	Mandalorion	CDS	147258967	147259141	.	-	.	transcript_id "Isoform275370_55"; gene_id "Isoform275370_55.gene"; gene_name "Isoform275370_55";
chr5	Mandalorion	transcript	147251281	147259254	.	-	.	transcript_id "Isoform275377_768"; gene_id "Isoform275377_768.gene"; gene_name "Isoform275377_768";
chr5	Mandalorion	exon	147251281	147252275	.	-	.	transcript_id "Isoform275377_768"; gene_id "Isoform275377_768.gene"; gene_name "Isoform275377_768";
chr5	Mandalorion	CDS	147251917	147252275	.	-	.	transcript_id "Isoform275377_768"; gene_id "Isoform275377_768.gene"; gene_name "Isoform275377_768";
chr5	Mandalorion	stop_codon	147251914	147251916	.	-	.	transcript_id "Isoform275377_768"; gene_id "Isoform275377_768.gene"; gene_name "Isoform275377_768";
chr5	Mandalorion	exon	147258967	147259254	.	-	.	transcript_id "Isoform275377_768"; gene_id "Isoform275377_768.gene"; gene_name "Isoform275377_768";
chr5	Mandalorion	start_codon	147259139	147259141	.	-	.	transcript_id "Isoform275377_768"; gene_id "Isoform275377_768.gene"; gene_name "Isoform275377_768";
chr5	Mandalorion	CDS	147258967	147259141	.	-	.	transcript_id "Isoform275377_768"; gene_id "Isoform275377_768.gene"; gene_name "Isoform275377_768";
chr5	Mandalorion	transcript	147249665	147250111	.	-	.	transcript_id "Isoform275392_31"; gene_id "Isoform275392_31.gene"; gene_name "Isoform275392_31";
chr5	Mandalorion	exon	147249665	147250111	.	-	.	transcript_id "Isoform275392_31"; gene_id "Isoform275392_31.gene"; gene_name "Isoform275392_31";
chr5	Mandalorion	start_codon	147250077	147250079	.	-	.	transcript_id "Isoform275392_31"; gene_id "Isoform275392_31.gene"; gene_name "Isoform275392_31";
chr5	Mandalorion	CDS	147249738	147250079	.	-	.	transcript_id "Isoform275392_31"; gene_id "Isoform275392_31.gene"; gene_name "Isoform275392_31";
chr5	Mandalorion	stop_codon	147249735	147249737	.	-	.	transcript_id "Isoform275392_31"; gene_id "Isoform275392_31.gene"; gene_name "Isoform275392_31";
chr5	Mandalorion	transcript	147249659	147250759	.	-	.	transcript_id "Isoform275393_3"; gene_id "Isoform275393_3.gene"; gene_name "Isoform275393_3";
chr5	Mandalorion	exon	147249659	147250435	.	-	.	transcript_id "Isoform275393_3"; gene_id "Isoform275393_3.gene"; gene_name "Isoform275393_3";
chr5	Mandalorion	start_codon	147250284	147250286	.	-	.	transcript_id "Isoform275393_3"; gene_id "Isoform275393_3.gene"; gene_name "Isoform275393_3";
chr5	Mandalorion	CDS	147249738	147250286	.	-	.	transcript_id "Isoform275393_3"; gene_id "Isoform275393_3.gene"; gene_name "Isoform275393_3";
chr5	Mandalorion	stop_codon	147249735	147249737	.	-	.	transcript_id "Isoform275393_3"; gene_id "Isoform275393_3.gene"; gene_name "Isoform275393_3";
chr5	Mandalorion	exon	147250468	147250759	.	-	.	transcript_id "Isoform275393_3"; gene_id "Isoform275393_3.gene"; gene_name "Isoform275393_3";
chr5	Mandalorion	transcript	147267553	147337121	.	-	.	transcript_id "Isoform275401_6"; gene_id "Isoform275401_6.gene"; gene_name "Isoform275401_6";
chr5	Mandalorion	exon	147267553	147268115	.	-	.	transcript_id "Isoform275401_6"; gene_id "Isoform275401_6.gene"; gene_name "Isoform275401_6";
chr5	Mandalorion	CDS	147267984	147268115	.	-	.	transcript_id "Isoform275401_6"; gene_id "Isoform275401_6.gene"; gene_name "Isoform275401_6";
chr5	Mandalorion	stop_codon	147267981	147267983	.	-	.	transcript_id "Isoform275401_6"; gene_id "Isoform275401_6.gene"; gene_name "Isoform275401_6";
chr5	Mandalorion	exon	147269700	147269805	.	-	.	transcript_id "Isoform275401_6"; gene_id "Isoform275401_6.gene"; gene_name "Isoform275401_6";
chr5	Mandalorion	CDS	147269700	147269805	.	-	.	transcript_id "Isoform275401_6"; gene_id "Isoform275401_6.gene"; gene_name "Isoform275401_6";
chr5	Mandalorion	exon	147271178	147271277	.	-	.	transcript_id "Isoform275401_6"; gene_id "Isoform275401_6.gene"; gene_name "Isoform275401_6";
chr5	Mandalorion	CDS	147271178	147271277	.	-	.	transcript_id "Isoform275401_6"; gene_id "Isoform275401_6.gene"; gene_name "Isoform275401_6";
chr5	Mandalorion	exon	147271629	147271740	.	-	.	transcript_id "Isoform275401_6"; gene_id "Isoform275401_6.gene"; gene_name "Isoform275401_6";
chr5	Mandalorion	CDS	147271629	147271740	.	-	.	transcript_id "Isoform275401_6"; gene_id "Isoform275401_6.gene"; gene_name "Isoform275401_6";
chr5	Mandalorion	exon	147278023	147278145	.	-	.	transcript_id "Isoform275401_6"; gene_id "Isoform275401_6.gene"; gene_name "Isoform275401_6";
chr5	Mandalorion	CDS	147278023	147278145	.	-	.	transcript_id "Isoform275401_6"; gene_id "Isoform275401_6.gene"; gene_name "Isoform275401_6";
chr5	Mandalorion	exon	147281304	147281437	.	-	.	transcript_id "Isoform275401_6"; gene_id "Isoform275401_6.gene"; gene_name "Isoform275401_6";
chr5	Mandalorion	CDS	147281304	147281437	.	-	.	transcript_id "Isoform275401_6"; gene_id "Isoform275401_6.gene"; gene_name "Isoform275401_6";
chr5	Mandalorion	exon	147284823	147284905	.	-	.	transcript_id "Isoform275401_6"; gene_id "Isoform275401_6.gene"; gene_name "Isoform275401_6";
chr5	Mandalorion	CDS	147284823	147284905	.	-	.	transcript_id "Isoform275401_6"; gene_id "Isoform275401_6.gene"; gene_name "Isoform275401_6";
chr5	Mandalorion	exon	147286375	147286528	.	-	.	transcript_id "Isoform275401_6"; gene_id "Isoform275401_6.gene"; gene_name "Isoform275401_6";
chr5	Mandalorion	CDS	147286375	147286528	.	-	.	transcript_id "Isoform275401_6"; gene_id "Isoform275401_6.gene"; gene_name "Isoform275401_6";
chr5	Mandalorion	exon	147287446	147287556	.	-	.	transcript_id "Isoform275401_6"; gene_id "Isoform275401_6.gene"; gene_name "Isoform275401_6";
chr5	Mandalorion	CDS	147287446	147287556	.	-	.	transcript_id "Isoform275401_6"; gene_id "Isoform275401_6.gene"; gene_name "Isoform275401_6";
chr5	Mandalorion	exon	147291419	147291523	.	-	.	transcript_id "Isoform275401_6"; gene_id "Isoform275401_6.gene"; gene_name "Isoform275401_6";
chr5	Mandalorion	CDS	147291419	147291523	.	-	.	transcript_id "Isoform275401_6"; gene_id "Isoform275401_6.gene"; gene_name "Isoform275401_6";
chr5	Mandalorion	exon	147291609	147291741	.	-	.	transcript_id "Isoform275401_6"; gene_id "Isoform275401_6.gene"; gene_name "Isoform275401_6";
chr5	Mandalorion	CDS	147291609	147291741	.	-	.	transcript_id "Isoform275401_6"; gene_id "Isoform275401_6.gene"; gene_name "Isoform275401_6";
chr5	Mandalorion	exon	147291816	147291922	.	-	.	transcript_id "Isoform275401_6"; gene_id "Isoform275401_6.gene"; gene_name "Isoform275401_6";
chr5	Mandalorion	CDS	147291816	147291922	.	-	.	transcript_id "Isoform275401_6"; gene_id "Isoform275401_6.gene"; gene_name "Isoform275401_6";
chr5	Mandalorion	exon	147293005	147293183	.	-	.	transcript_id "Isoform275401_6"; gene_id "Isoform275401_6.gene"; gene_name "Isoform275401_6";
chr5	Mandalorion	CDS	147293005	147293183	.	-	.	transcript_id "Isoform275401_6"; gene_id "Isoform275401_6.gene"; gene_name "Isoform275401_6";
chr5	Mandalorion	exon	147293654	147293762	.	-	.	transcript_id "Isoform275401_6"; gene_id "Isoform275401_6.gene"; gene_name "Isoform275401_6";
chr5	Mandalorion	CDS	147293654	147293762	.	-	.	transcript_id "Isoform275401_6"; gene_id "Isoform275401_6.gene"; gene_name "Isoform275401_6";
chr5	Mandalorion	exon	147294758	147294861	.	-	.	transcript_id "Isoform275401_6"; gene_id "Isoform275401_6.gene"; gene_name "Isoform275401_6";
chr5	Mandalorion	CDS	147294758	147294861	.	-	.	transcript_id "Isoform275401_6"; gene_id "Isoform275401_6.gene"; gene_name "Isoform275401_6";
chr5	Mandalorion	exon	147303729	147303897	.	-	.	transcript_id "Isoform275401_6"; gene_id "Isoform275401_6.gene"; gene_name "Isoform275401_6";
chr5	Mandalorion	CDS	147303729	147303897	.	-	.	transcript_id "Isoform275401_6"; gene_id "Isoform275401_6.gene"; gene_name "Isoform275401_6";
chr5	Mandalorion	exon	147306000	147306153	.	-	.	transcript_id "Isoform275401_6"; gene_id "Isoform275401_6.gene"; gene_name "Isoform275401_6";
chr5	Mandalorion	CDS	147306000	147306153	.	-	.	transcript_id "Isoform275401_6"; gene_id "Isoform275401_6.gene"; gene_name "Isoform275401_6";
chr5	Mandalorion	exon	147306242	147306381	.	-	.	transcript_id "Isoform275401_6"; gene_id "Isoform275401_6.gene"; gene_name "Isoform275401_6";
chr5	Mandalorion	CDS	147306242	147306381	.	-	.	transcript_id "Isoform275401_6"; gene_id "Isoform275401_6.gene"; gene_name "Isoform275401_6";
chr5	Mandalorion	exon	147307267	147307394	.	-	.	transcript_id "Isoform275401_6"; gene_id "Isoform275401_6.gene"; gene_name "Isoform275401_6";
chr5	Mandalorion	CDS	147307267	147307394	.	-	.	transcript_id "Isoform275401_6"; gene_id "Isoform275401_6.gene"; gene_name "Isoform275401_6";
chr5	Mandalorion	exon	147309399	147309528	.	-	.	transcript_id "Isoform275401_6"; gene_id "Isoform275401_6.gene"; gene_name "Isoform275401_6";
chr5	Mandalorion	CDS	147309399	147309528	.	-	.	transcript_id "Isoform275401_6"; gene_id "Isoform275401_6.gene"; gene_name "Isoform275401_6";
chr5	Mandalorion	exon	147312453	147312568	.	-	.	transcript_id "Isoform275401_6"; gene_id "Isoform275401_6.gene"; gene_name "Isoform275401_6";
chr5	Mandalorion	CDS	147312453	147312568	.	-	.	transcript_id "Isoform275401_6"; gene_id "Isoform275401_6.gene"; gene_name "Isoform275401_6";
chr5	Mandalorion	exon	147313678	147313880	.	-	.	transcript_id "Isoform275401_6"; gene_id "Isoform275401_6.gene"; gene_name "Isoform275401_6";
chr5	Mandalorion	CDS	147313678	147313880	.	-	.	transcript_id "Isoform275401_6"; gene_id "Isoform275401_6.gene"; gene_name "Isoform275401_6";
chr5	Mandalorion	exon	147320195	147320316	.	-	.	transcript_id "Isoform275401_6"; gene_id "Isoform275401_6.gene"; gene_name "Isoform275401_6";
chr5	Mandalorion	CDS	147320195	147320316	.	-	.	transcript_id "Isoform275401_6"; gene_id "Isoform275401_6.gene"; gene_name "Isoform275401_6";
chr5	Mandalorion	exon	147337030	147337121	.	-	.	transcript_id "Isoform275401_6"; gene_id "Isoform275401_6.gene"; gene_name "Isoform275401_6";
chr5	Mandalorion	start_codon	147337073	147337075	.	-	.	transcript_id "Isoform275401_6"; gene_id "Isoform275401_6.gene"; gene_name "Isoform275401_6";
chr5	Mandalorion	CDS	147337030	147337075	.	-	.	transcript_id "Isoform275401_6"; gene_id "Isoform275401_6.gene"; gene_name "Isoform275401_6";
chr5	Mandalorion	transcript	147367279	147440187	.	+	.	transcript_id "Isoform275407_7"; gene_id "Isoform275407_7.gene"; gene_name "Isoform275407_7";
chr5	Mandalorion	exon	147367279	147367819	.	+	.	transcript_id "Isoform275407_7"; gene_id "Isoform275407_7.gene"; gene_name "Isoform275407_7";
chr5	Mandalorion	start_codon	147367390	147367392	.	+	.	transcript_id "Isoform275407_7"; gene_id "Isoform275407_7.gene"; gene_name "Isoform275407_7";
chr5	Mandalorion	CDS	147367390	147367819	.	+	.	transcript_id "Isoform275407_7"; gene_id "Isoform275407_7.gene"; gene_name "Isoform275407_7";
chr5	Mandalorion	exon	147387463	147387584	.	+	.	transcript_id "Isoform275407_7"; gene_id "Isoform275407_7.gene"; gene_name "Isoform275407_7";
chr5	Mandalorion	CDS	147387463	147387584	.	+	.	transcript_id "Isoform275407_7"; gene_id "Isoform275407_7.gene"; gene_name "Isoform275407_7";
chr5	Mandalorion	exon	147390062	147390128	.	+	.	transcript_id "Isoform275407_7"; gene_id "Isoform275407_7.gene"; gene_name "Isoform275407_7";
chr5	Mandalorion	CDS	147390062	147390128	.	+	.	transcript_id "Isoform275407_7"; gene_id "Isoform275407_7.gene"; gene_name "Isoform275407_7";
chr5	Mandalorion	exon	147391928	147391998	.	+	.	transcript_id "Isoform275407_7"; gene_id "Isoform275407_7.gene"; gene_name "Isoform275407_7";
chr5	Mandalorion	CDS	147391928	147391998	.	+	.	transcript_id "Isoform275407_7"; gene_id "Isoform275407_7.gene"; gene_name "Isoform275407_7";
chr5	Mandalorion	exon	147424921	147425068	.	+	.	transcript_id "Isoform275407_7"; gene_id "Isoform275407_7.gene"; gene_name "Isoform275407_7";
chr5	Mandalorion	CDS	147424921	147425068	.	+	.	transcript_id "Isoform275407_7"; gene_id "Isoform275407_7.gene"; gene_name "Isoform275407_7";
chr5	Mandalorion	exon	147439895	147440187	.	+	.	transcript_id "Isoform275407_7"; gene_id "Isoform275407_7.gene"; gene_name "Isoform275407_7";
chr5	Mandalorion	CDS	147439895	147439959	.	+	.	transcript_id "Isoform275407_7"; gene_id "Isoform275407_7.gene"; gene_name "Isoform275407_7";
chr5	Mandalorion	stop_codon	147439960	147439962	.	+	.	transcript_id "Isoform275407_7"; gene_id "Isoform275407_7.gene"; gene_name "Isoform275407_7";
chr5	Mandalorion	transcript	147365189	147367963	.	-	.	transcript_id "Isoform275409_14"; gene_id "Isoform275409_14.gene"; gene_name "Isoform275409_14";
chr5	Mandalorion	exon	147365189	147367963	.	-	.	transcript_id "Isoform275409_14"; gene_id "Isoform275409_14.gene"; gene_name "Isoform275409_14";
chr5	Mandalorion	transcript	147574881	147662820	.	-	.	transcript_id "Isoform275419_3"; gene_id "Isoform275419_3.gene"; gene_name "Isoform275419_3";
chr5	Mandalorion	exon	147574881	147576343	.	-	.	transcript_id "Isoform275419_3"; gene_id "Isoform275419_3.gene"; gene_name "Isoform275419_3";
chr5	Mandalorion	CDS	147575943	147576343	.	-	.	transcript_id "Isoform275419_3"; gene_id "Isoform275419_3.gene"; gene_name "Isoform275419_3";
chr5	Mandalorion	stop_codon	147575940	147575942	.	-	.	transcript_id "Isoform275419_3"; gene_id "Isoform275419_3.gene"; gene_name "Isoform275419_3";
chr5	Mandalorion	exon	147582935	147583043	.	-	.	transcript_id "Isoform275419_3"; gene_id "Isoform275419_3.gene"; gene_name "Isoform275419_3";
chr5	Mandalorion	CDS	147582935	147583043	.	-	.	transcript_id "Isoform275419_3"; gene_id "Isoform275419_3.gene"; gene_name "Isoform275419_3";
chr5	Mandalorion	exon	147591907	147592021	.	-	.	transcript_id "Isoform275419_3"; gene_id "Isoform275419_3.gene"; gene_name "Isoform275419_3";
chr5	Mandalorion	CDS	147591907	147592021	.	-	.	transcript_id "Isoform275419_3"; gene_id "Isoform275419_3.gene"; gene_name "Isoform275419_3";
chr5	Mandalorion	exon	147609374	147609533	.	-	.	transcript_id "Isoform275419_3"; gene_id "Isoform275419_3.gene"; gene_name "Isoform275419_3";
chr5	Mandalorion	CDS	147609374	147609533	.	-	.	transcript_id "Isoform275419_3"; gene_id "Isoform275419_3.gene"; gene_name "Isoform275419_3";
chr5	Mandalorion	exon	147610343	147610512	.	-	.	transcript_id "Isoform275419_3"; gene_id "Isoform275419_3.gene"; gene_name "Isoform275419_3";
chr5	Mandalorion	CDS	147610343	147610512	.	-	.	transcript_id "Isoform275419_3"; gene_id "Isoform275419_3.gene"; gene_name "Isoform275419_3";
chr5	Mandalorion	exon	147613131	147613248	.	-	.	transcript_id "Isoform275419_3"; gene_id "Isoform275419_3.gene"; gene_name "Isoform275419_3";
chr5	Mandalorion	CDS	147613131	147613248	.	-	.	transcript_id "Isoform275419_3"; gene_id "Isoform275419_3.gene"; gene_name "Isoform275419_3";
chr5	Mandalorion	exon	147614954	147615128	.	-	.	transcript_id "Isoform275419_3"; gene_id "Isoform275419_3.gene"; gene_name "Isoform275419_3";
chr5	Mandalorion	CDS	147614954	147615128	.	-	.	transcript_id "Isoform275419_3"; gene_id "Isoform275419_3.gene"; gene_name "Isoform275419_3";
chr5	Mandalorion	exon	147618424	147618560	.	-	.	transcript_id "Isoform275419_3"; gene_id "Isoform275419_3.gene"; gene_name "Isoform275419_3";
chr5	Mandalorion	CDS	147618424	147618560	.	-	.	transcript_id "Isoform275419_3"; gene_id "Isoform275419_3.gene"; gene_name "Isoform275419_3";
chr5	Mandalorion	exon	147618655	147618817	.	-	.	transcript_id "Isoform275419_3"; gene_id "Isoform275419_3.gene"; gene_name "Isoform275419_3";
chr5	Mandalorion	CDS	147618655	147618817	.	-	.	transcript_id "Isoform275419_3"; gene_id "Isoform275419_3.gene"; gene_name "Isoform275419_3";
chr5	Mandalorion	exon	147620627	147620751	.	-	.	transcript_id "Isoform275419_3"; gene_id "Isoform275419_3.gene"; gene_name "Isoform275419_3";
chr5	Mandalorion	CDS	147620627	147620751	.	-	.	transcript_id "Isoform275419_3"; gene_id "Isoform275419_3.gene"; gene_name "Isoform275419_3";
chr5	Mandalorion	exon	147636592	147636821	.	-	.	transcript_id "Isoform275419_3"; gene_id "Isoform275419_3.gene"; gene_name "Isoform275419_3";
chr5	Mandalorion	CDS	147636592	147636821	.	-	.	transcript_id "Isoform275419_3"; gene_id "Isoform275419_3.gene"; gene_name "Isoform275419_3";
chr5	Mandalorion	exon	147637131	147637227	.	-	.	transcript_id "Isoform275419_3"; gene_id "Isoform275419_3.gene"; gene_name "Isoform275419_3";
chr5	Mandalorion	CDS	147637131	147637227	.	-	.	transcript_id "Isoform275419_3"; gene_id "Isoform275419_3.gene"; gene_name "Isoform275419_3";
chr5	Mandalorion	exon	147662481	147662820	.	-	.	transcript_id "Isoform275419_3"; gene_id "Isoform275419_3.gene"; gene_name "Isoform275419_3";
chr5	Mandalorion	start_codon	147662542	147662544	.	-	.	transcript_id "Isoform275419_3"; gene_id "Isoform275419_3.gene"; gene_name "Isoform275419_3";
chr5	Mandalorion	CDS	147662481	147662544	.	-	.	transcript_id "Isoform275419_3"; gene_id "Isoform275419_3.gene"; gene_name "Isoform275419_3";
chr5	Mandalorion	transcript	147575927	147662821	.	-	.	transcript_id "Isoform275420_8"; gene_id "Isoform275420_8.gene"; gene_name "Isoform275420_8";
chr5	Mandalorion	exon	147575927	147576343	.	-	.	transcript_id "Isoform275420_8"; gene_id "Isoform275420_8.gene"; gene_name "Isoform275420_8";
chr5	Mandalorion	CDS	147575943	147576343	.	-	.	transcript_id "Isoform275420_8"; gene_id "Isoform275420_8.gene"; gene_name "Isoform275420_8";
chr5	Mandalorion	stop_codon	147575940	147575942	.	-	.	transcript_id "Isoform275420_8"; gene_id "Isoform275420_8.gene"; gene_name "Isoform275420_8";
chr5	Mandalorion	exon	147582935	147583043	.	-	.	transcript_id "Isoform275420_8"; gene_id "Isoform275420_8.gene"; gene_name "Isoform275420_8";
chr5	Mandalorion	CDS	147582935	147583043	.	-	.	transcript_id "Isoform275420_8"; gene_id "Isoform275420_8.gene"; gene_name "Isoform275420_8";
chr5	Mandalorion	exon	147591907	147592021	.	-	.	transcript_id "Isoform275420_8"; gene_id "Isoform275420_8.gene"; gene_name "Isoform275420_8";
chr5	Mandalorion	CDS	147591907	147592021	.	-	.	transcript_id "Isoform275420_8"; gene_id "Isoform275420_8.gene"; gene_name "Isoform275420_8";
chr5	Mandalorion	exon	147609374	147609533	.	-	.	transcript_id "Isoform275420_8"; gene_id "Isoform275420_8.gene"; gene_name "Isoform275420_8";
chr5	Mandalorion	CDS	147609374	147609533	.	-	.	transcript_id "Isoform275420_8"; gene_id "Isoform275420_8.gene"; gene_name "Isoform275420_8";
chr5	Mandalorion	exon	147610343	147610512	.	-	.	transcript_id "Isoform275420_8"; gene_id "Isoform275420_8.gene"; gene_name "Isoform275420_8";
chr5	Mandalorion	CDS	147610343	147610512	.	-	.	transcript_id "Isoform275420_8"; gene_id "Isoform275420_8.gene"; gene_name "Isoform275420_8";
chr5	Mandalorion	exon	147613131	147613248	.	-	.	transcript_id "Isoform275420_8"; gene_id "Isoform275420_8.gene"; gene_name "Isoform275420_8";
chr5	Mandalorion	CDS	147613131	147613248	.	-	.	transcript_id "Isoform275420_8"; gene_id "Isoform275420_8.gene"; gene_name "Isoform275420_8";
chr5	Mandalorion	exon	147614954	147615128	.	-	.	transcript_id "Isoform275420_8"; gene_id "Isoform275420_8.gene"; gene_name "Isoform275420_8";
chr5	Mandalorion	CDS	147614954	147615128	.	-	.	transcript_id "Isoform275420_8"; gene_id "Isoform275420_8.gene"; gene_name "Isoform275420_8";
chr5	Mandalorion	exon	147618424	147618560	.	-	.	transcript_id "Isoform275420_8"; gene_id "Isoform275420_8.gene"; gene_name "Isoform275420_8";
chr5	Mandalorion	CDS	147618424	147618560	.	-	.	transcript_id "Isoform275420_8"; gene_id "Isoform275420_8.gene"; gene_name "Isoform275420_8";
chr5	Mandalorion	exon	147618655	147618817	.	-	.	transcript_id "Isoform275420_8"; gene_id "Isoform275420_8.gene"; gene_name "Isoform275420_8";
chr5	Mandalorion	CDS	147618655	147618817	.	-	.	transcript_id "Isoform275420_8"; gene_id "Isoform275420_8.gene"; gene_name "Isoform275420_8";
chr5	Mandalorion	exon	147620627	147620751	.	-	.	transcript_id "Isoform275420_8"; gene_id "Isoform275420_8.gene"; gene_name "Isoform275420_8";
chr5	Mandalorion	CDS	147620627	147620751	.	-	.	transcript_id "Isoform275420_8"; gene_id "Isoform275420_8.gene"; gene_name "Isoform275420_8";
chr5	Mandalorion	exon	147636592	147636821	.	-	.	transcript_id "Isoform275420_8"; gene_id "Isoform275420_8.gene"; gene_name "Isoform275420_8";
chr5	Mandalorion	CDS	147636592	147636821	.	-	.	transcript_id "Isoform275420_8"; gene_id "Isoform275420_8.gene"; gene_name "Isoform275420_8";
chr5	Mandalorion	exon	147637131	147637227	.	-	.	transcript_id "Isoform275420_8"; gene_id "Isoform275420_8.gene"; gene_name "Isoform275420_8";
chr5	Mandalorion	CDS	147637131	147637227	.	-	.	transcript_id "Isoform275420_8"; gene_id "Isoform275420_8.gene"; gene_name "Isoform275420_8";
chr5	Mandalorion	exon	147662481	147662821	.	-	.	transcript_id "Isoform275420_8"; gene_id "Isoform275420_8.gene"; gene_name "Isoform275420_8";
chr5	Mandalorion	start_codon	147662542	147662544	.	-	.	transcript_id "Isoform275420_8"; gene_id "Isoform275420_8.gene"; gene_name "Isoform275420_8";
chr5	Mandalorion	CDS	147662481	147662544	.	-	.	transcript_id "Isoform275420_8"; gene_id "Isoform275420_8.gene"; gene_name "Isoform275420_8";
chr5	Mandalorion	transcript	147498415	147500054	.	-	.	transcript_id "Isoform275424_4"; gene_id "Isoform275424_4.gene"; gene_name "Isoform275424_4";
chr5	Mandalorion	exon	147498415	147500054	.	-	.	transcript_id "Isoform275424_4"; gene_id "Isoform275424_4.gene"; gene_name "Isoform275424_4";
chr5	Mandalorion	transcript	147498421	147499174	.	-	.	transcript_id "Isoform275426_5"; gene_id "Isoform275426_5.gene"; gene_name "Isoform275426_5";
chr5	Mandalorion	exon	147498421	147499174	.	-	.	transcript_id "Isoform275426_5"; gene_id "Isoform275426_5.gene"; gene_name "Isoform275426_5";
chr5	Mandalorion	transcript	147661738	147662828	.	-	.	transcript_id "Isoform275427_4"; gene_id "Isoform275427_4.gene"; gene_name "Isoform275427_4";
chr5	Mandalorion	exon	147661738	147662828	.	-	.	transcript_id "Isoform275427_4"; gene_id "Isoform275427_4.gene"; gene_name "Isoform275427_4";
chr5	Mandalorion	transcript	147661741	147663162	.	-	.	transcript_id "Isoform275428_4"; gene_id "Isoform275428_4.gene"; gene_name "Isoform275428_4";
chr5	Mandalorion	exon	147661741	147663162	.	-	.	transcript_id "Isoform275428_4"; gene_id "Isoform275428_4.gene"; gene_name "Isoform275428_4";
chr5	Mandalorion	transcript	147815130	147831625	.	-	.	transcript_id "Isoform275473_139"; gene_id "Isoform275473_139.gene"; gene_name "Isoform275473_139";
chr5	Mandalorion	exon	147815130	147816024	.	-	.	transcript_id "Isoform275473_139"; gene_id "Isoform275473_139.gene"; gene_name "Isoform275473_139";
chr5	Mandalorion	CDS	147815946	147816024	.	-	.	transcript_id "Isoform275473_139"; gene_id "Isoform275473_139.gene"; gene_name "Isoform275473_139";
chr5	Mandalorion	stop_codon	147815943	147815945	.	-	.	transcript_id "Isoform275473_139"; gene_id "Isoform275473_139.gene"; gene_name "Isoform275473_139";
chr5	Mandalorion	exon	147816503	147816659	.	-	.	transcript_id "Isoform275473_139"; gene_id "Isoform275473_139.gene"; gene_name "Isoform275473_139";
chr5	Mandalorion	CDS	147816503	147816659	.	-	.	transcript_id "Isoform275473_139"; gene_id "Isoform275473_139.gene"; gene_name "Isoform275473_139";
chr5	Mandalorion	exon	147821007	147821090	.	-	.	transcript_id "Isoform275473_139"; gene_id "Isoform275473_139.gene"; gene_name "Isoform275473_139";
chr5	Mandalorion	CDS	147821007	147821090	.	-	.	transcript_id "Isoform275473_139"; gene_id "Isoform275473_139.gene"; gene_name "Isoform275473_139";
chr5	Mandalorion	exon	147822781	147823651	.	-	.	transcript_id "Isoform275473_139"; gene_id "Isoform275473_139.gene"; gene_name "Isoform275473_139";
chr5	Mandalorion	CDS	147822781	147823651	.	-	.	transcript_id "Isoform275473_139"; gene_id "Isoform275473_139.gene"; gene_name "Isoform275473_139";
chr5	Mandalorion	exon	147830643	147830855	.	-	.	transcript_id "Isoform275473_139"; gene_id "Isoform275473_139.gene"; gene_name "Isoform275473_139";
chr5	Mandalorion	start_codon	147830829	147830831	.	-	.	transcript_id "Isoform275473_139"; gene_id "Isoform275473_139.gene"; gene_name "Isoform275473_139";
chr5	Mandalorion	CDS	147830643	147830831	.	-	.	transcript_id "Isoform275473_139"; gene_id "Isoform275473_139.gene"; gene_name "Isoform275473_139";
chr5	Mandalorion	exon	147831291	147831625	.	-	.	transcript_id "Isoform275473_139"; gene_id "Isoform275473_139.gene"; gene_name "Isoform275473_139";
chr5	Mandalorion	transcript	147815225	147831625	.	-	.	transcript_id "Isoform275475_317"; gene_id "Isoform275475_317.gene"; gene_name "Isoform275475_317";
chr5	Mandalorion	exon	147815225	147816024	.	-	.	transcript_id "Isoform275475_317"; gene_id "Isoform275475_317.gene"; gene_name "Isoform275475_317";
chr5	Mandalorion	CDS	147815946	147816024	.	-	.	transcript_id "Isoform275475_317"; gene_id "Isoform275475_317.gene"; gene_name "Isoform275475_317";
chr5	Mandalorion	stop_codon	147815943	147815945	.	-	.	transcript_id "Isoform275475_317"; gene_id "Isoform275475_317.gene"; gene_name "Isoform275475_317";
chr5	Mandalorion	exon	147816503	147816659	.	-	.	transcript_id "Isoform275475_317"; gene_id "Isoform275475_317.gene"; gene_name "Isoform275475_317";
chr5	Mandalorion	CDS	147816503	147816659	.	-	.	transcript_id "Isoform275475_317"; gene_id "Isoform275475_317.gene"; gene_name "Isoform275475_317";
chr5	Mandalorion	exon	147821007	147821090	.	-	.	transcript_id "Isoform275475_317"; gene_id "Isoform275475_317.gene"; gene_name "Isoform275475_317";
chr5	Mandalorion	CDS	147821007	147821090	.	-	.	transcript_id "Isoform275475_317"; gene_id "Isoform275475_317.gene"; gene_name "Isoform275475_317";
chr5	Mandalorion	exon	147822781	147823651	.	-	.	transcript_id "Isoform275475_317"; gene_id "Isoform275475_317.gene"; gene_name "Isoform275475_317";
chr5	Mandalorion	CDS	147822781	147823651	.	-	.	transcript_id "Isoform275475_317"; gene_id "Isoform275475_317.gene"; gene_name "Isoform275475_317";
chr5	Mandalorion	exon	147830643	147830855	.	-	.	transcript_id "Isoform275475_317"; gene_id "Isoform275475_317.gene"; gene_name "Isoform275475_317";
chr5	Mandalorion	start_codon	147830829	147830831	.	-	.	transcript_id "Isoform275475_317"; gene_id "Isoform275475_317.gene"; gene_name "Isoform275475_317";
chr5	Mandalorion	CDS	147830643	147830831	.	-	.	transcript_id "Isoform275475_317"; gene_id "Isoform275475_317.gene"; gene_name "Isoform275475_317";
chr5	Mandalorion	exon	147831291	147831625	.	-	.	transcript_id "Isoform275475_317"; gene_id "Isoform275475_317.gene"; gene_name "Isoform275475_317";
chr5	Mandalorion	transcript	147815261	147831625	.	-	.	transcript_id "Isoform275477_3719"; gene_id "Isoform275477_3719.gene"; gene_name "Isoform275477_3719";
chr5	Mandalorion	exon	147815261	147816024	.	-	.	transcript_id "Isoform275477_3719"; gene_id "Isoform275477_3719.gene"; gene_name "Isoform275477_3719";
chr5	Mandalorion	CDS	147815946	147816024	.	-	.	transcript_id "Isoform275477_3719"; gene_id "Isoform275477_3719.gene"; gene_name "Isoform275477_3719";
chr5	Mandalorion	stop_codon	147815943	147815945	.	-	.	transcript_id "Isoform275477_3719"; gene_id "Isoform275477_3719.gene"; gene_name "Isoform275477_3719";
chr5	Mandalorion	exon	147816503	147816659	.	-	.	transcript_id "Isoform275477_3719"; gene_id "Isoform275477_3719.gene"; gene_name "Isoform275477_3719";
chr5	Mandalorion	CDS	147816503	147816659	.	-	.	transcript_id "Isoform275477_3719"; gene_id "Isoform275477_3719.gene"; gene_name "Isoform275477_3719";
chr5	Mandalorion	exon	147821007	147821090	.	-	.	transcript_id "Isoform275477_3719"; gene_id "Isoform275477_3719.gene"; gene_name "Isoform275477_3719";
chr5	Mandalorion	CDS	147821007	147821090	.	-	.	transcript_id "Isoform275477_3719"; gene_id "Isoform275477_3719.gene"; gene_name "Isoform275477_3719";
chr5	Mandalorion	exon	147822781	147823651	.	-	.	transcript_id "Isoform275477_3719"; gene_id "Isoform275477_3719.gene"; gene_name "Isoform275477_3719";
chr5	Mandalorion	CDS	147822781	147823651	.	-	.	transcript_id "Isoform275477_3719"; gene_id "Isoform275477_3719.gene"; gene_name "Isoform275477_3719";
chr5	Mandalorion	exon	147830643	147830855	.	-	.	transcript_id "Isoform275477_3719"; gene_id "Isoform275477_3719.gene"; gene_name "Isoform275477_3719";
chr5	Mandalorion	start_codon	147830829	147830831	.	-	.	transcript_id "Isoform275477_3719"; gene_id "Isoform275477_3719.gene"; gene_name "Isoform275477_3719";
chr5	Mandalorion	CDS	147830643	147830831	.	-	.	transcript_id "Isoform275477_3719"; gene_id "Isoform275477_3719.gene"; gene_name "Isoform275477_3719";
chr5	Mandalorion	exon	147831291	147831625	.	-	.	transcript_id "Isoform275477_3719"; gene_id "Isoform275477_3719.gene"; gene_name "Isoform275477_3719";
chr5	Mandalorion	transcript	147815250	147831625	.	-	.	transcript_id "Isoform275487_567"; gene_id "Isoform275487_567.gene"; gene_name "Isoform275487_567";
chr5	Mandalorion	exon	147815250	147816024	.	-	.	transcript_id "Isoform275487_567"; gene_id "Isoform275487_567.gene"; gene_name "Isoform275487_567";
chr5	Mandalorion	CDS	147815946	147816024	.	-	.	transcript_id "Isoform275487_567"; gene_id "Isoform275487_567.gene"; gene_name "Isoform275487_567";
chr5	Mandalorion	stop_codon	147815943	147815945	.	-	.	transcript_id "Isoform275487_567"; gene_id "Isoform275487_567.gene"; gene_name "Isoform275487_567";
chr5	Mandalorion	exon	147816503	147816659	.	-	.	transcript_id "Isoform275487_567"; gene_id "Isoform275487_567.gene"; gene_name "Isoform275487_567";
chr5	Mandalorion	CDS	147816503	147816659	.	-	.	transcript_id "Isoform275487_567"; gene_id "Isoform275487_567.gene"; gene_name "Isoform275487_567";
chr5	Mandalorion	exon	147821007	147821090	.	-	.	transcript_id "Isoform275487_567"; gene_id "Isoform275487_567.gene"; gene_name "Isoform275487_567";
chr5	Mandalorion	CDS	147821007	147821090	.	-	.	transcript_id "Isoform275487_567"; gene_id "Isoform275487_567.gene"; gene_name "Isoform275487_567";
chr5	Mandalorion	exon	147822781	147823651	.	-	.	transcript_id "Isoform275487_567"; gene_id "Isoform275487_567.gene"; gene_name "Isoform275487_567";
chr5	Mandalorion	CDS	147822781	147823651	.	-	.	transcript_id "Isoform275487_567"; gene_id "Isoform275487_567.gene"; gene_name "Isoform275487_567";
chr5	Mandalorion	exon	147830643	147830855	.	-	.	transcript_id "Isoform275487_567"; gene_id "Isoform275487_567.gene"; gene_name "Isoform275487_567";
chr5	Mandalorion	start_codon	147830829	147830831	.	-	.	transcript_id "Isoform275487_567"; gene_id "Isoform275487_567.gene"; gene_name "Isoform275487_567";
chr5	Mandalorion	CDS	147830643	147830831	.	-	.	transcript_id "Isoform275487_567"; gene_id "Isoform275487_567.gene"; gene_name "Isoform275487_567";
chr5	Mandalorion	exon	147831291	147831406	.	-	.	transcript_id "Isoform275487_567"; gene_id "Isoform275487_567.gene"; gene_name "Isoform275487_567";
chr5	Mandalorion	exon	147831519	147831625	.	-	.	transcript_id "Isoform275487_567"; gene_id "Isoform275487_567.gene"; gene_name "Isoform275487_567";
chr5	Mandalorion	transcript	147815263	147831625	.	-	.	transcript_id "Isoform275494_296"; gene_id "Isoform275494_296.gene"; gene_name "Isoform275494_296";
chr5	Mandalorion	exon	147815263	147816024	.	-	.	transcript_id "Isoform275494_296"; gene_id "Isoform275494_296.gene"; gene_name "Isoform275494_296";
chr5	Mandalorion	CDS	147815946	147816024	.	-	.	transcript_id "Isoform275494_296"; gene_id "Isoform275494_296.gene"; gene_name "Isoform275494_296";
chr5	Mandalorion	stop_codon	147815943	147815945	.	-	.	transcript_id "Isoform275494_296"; gene_id "Isoform275494_296.gene"; gene_name "Isoform275494_296";
chr5	Mandalorion	exon	147816503	147816659	.	-	.	transcript_id "Isoform275494_296"; gene_id "Isoform275494_296.gene"; gene_name "Isoform275494_296";
chr5	Mandalorion	CDS	147816503	147816659	.	-	.	transcript_id "Isoform275494_296"; gene_id "Isoform275494_296.gene"; gene_name "Isoform275494_296";
chr5	Mandalorion	exon	147821007	147821090	.	-	.	transcript_id "Isoform275494_296"; gene_id "Isoform275494_296.gene"; gene_name "Isoform275494_296";
chr5	Mandalorion	CDS	147821007	147821090	.	-	.	transcript_id "Isoform275494_296"; gene_id "Isoform275494_296.gene"; gene_name "Isoform275494_296";
chr5	Mandalorion	exon	147822781	147823651	.	-	.	transcript_id "Isoform275494_296"; gene_id "Isoform275494_296.gene"; gene_name "Isoform275494_296";
chr5	Mandalorion	CDS	147822781	147823651	.	-	.	transcript_id "Isoform275494_296"; gene_id "Isoform275494_296.gene"; gene_name "Isoform275494_296";
chr5	Mandalorion	exon	147830643	147830855	.	-	.	transcript_id "Isoform275494_296"; gene_id "Isoform275494_296.gene"; gene_name "Isoform275494_296";
chr5	Mandalorion	start_codon	147830829	147830831	.	-	.	transcript_id "Isoform275494_296"; gene_id "Isoform275494_296.gene"; gene_name "Isoform275494_296";
chr5	Mandalorion	CDS	147830643	147830831	.	-	.	transcript_id "Isoform275494_296"; gene_id "Isoform275494_296.gene"; gene_name "Isoform275494_296";
chr5	Mandalorion	exon	147831519	147831625	.	-	.	transcript_id "Isoform275494_296"; gene_id "Isoform275494_296.gene"; gene_name "Isoform275494_296";
chr5	Mandalorion	transcript	147797435	147812589	.	+	.	transcript_id "Isoform275505_3151"; gene_id "Isoform275505_3151.gene"; gene_name "Isoform275505_3151";
chr5	Mandalorion	exon	147797435	147797501	.	+	.	transcript_id "Isoform275505_3151"; gene_id "Isoform275505_3151.gene"; gene_name "Isoform275505_3151";
chr5	Mandalorion	start_codon	147797499	147797501	.	+	.	transcript_id "Isoform275505_3151"; gene_id "Isoform275505_3151.gene"; gene_name "Isoform275505_3151";
chr5	Mandalorion	CDS	147797499	147797501	.	+	.	transcript_id "Isoform275505_3151"; gene_id "Isoform275505_3151.gene"; gene_name "Isoform275505_3151";
chr5	Mandalorion	exon	147799363	147799460	.	+	.	transcript_id "Isoform275505_3151"; gene_id "Isoform275505_3151.gene"; gene_name "Isoform275505_3151";
chr5	Mandalorion	CDS	147799363	147799460	.	+	.	transcript_id "Isoform275505_3151"; gene_id "Isoform275505_3151.gene"; gene_name "Isoform275505_3151";
chr5	Mandalorion	exon	147805533	147805593	.	+	.	transcript_id "Isoform275505_3151"; gene_id "Isoform275505_3151.gene"; gene_name "Isoform275505_3151";
chr5	Mandalorion	CDS	147805533	147805593	.	+	.	transcript_id "Isoform275505_3151"; gene_id "Isoform275505_3151.gene"; gene_name "Isoform275505_3151";
chr5	Mandalorion	exon	147806222	147806323	.	+	.	transcript_id "Isoform275505_3151"; gene_id "Isoform275505_3151.gene"; gene_name "Isoform275505_3151";
chr5	Mandalorion	CDS	147806222	147806323	.	+	.	transcript_id "Isoform275505_3151"; gene_id "Isoform275505_3151.gene"; gene_name "Isoform275505_3151";
chr5	Mandalorion	exon	147809376	147809469	.	+	.	transcript_id "Isoform275505_3151"; gene_id "Isoform275505_3151.gene"; gene_name "Isoform275505_3151";
chr5	Mandalorion	CDS	147809376	147809469	.	+	.	transcript_id "Isoform275505_3151"; gene_id "Isoform275505_3151.gene"; gene_name "Isoform275505_3151";
chr5	Mandalorion	exon	147812274	147812589	.	+	.	transcript_id "Isoform275505_3151"; gene_id "Isoform275505_3151.gene"; gene_name "Isoform275505_3151";
chr5	Mandalorion	CDS	147812274	147812338	.	+	.	transcript_id "Isoform275505_3151"; gene_id "Isoform275505_3151.gene"; gene_name "Isoform275505_3151";
chr5	Mandalorion	stop_codon	147812339	147812341	.	+	.	transcript_id "Isoform275505_3151"; gene_id "Isoform275505_3151.gene"; gene_name "Isoform275505_3151";
chr5	Mandalorion	transcript	147797475	147812591	.	+	.	transcript_id "Isoform275509_8311"; gene_id "Isoform275509_8311.gene"; gene_name "Isoform275509_8311";
chr5	Mandalorion	exon	147797475	147797501	.	+	.	transcript_id "Isoform275509_8311"; gene_id "Isoform275509_8311.gene"; gene_name "Isoform275509_8311";
chr5	Mandalorion	start_codon	147797499	147797501	.	+	.	transcript_id "Isoform275509_8311"; gene_id "Isoform275509_8311.gene"; gene_name "Isoform275509_8311";
chr5	Mandalorion	CDS	147797499	147797501	.	+	.	transcript_id "Isoform275509_8311"; gene_id "Isoform275509_8311.gene"; gene_name "Isoform275509_8311";
chr5	Mandalorion	exon	147799363	147799460	.	+	.	transcript_id "Isoform275509_8311"; gene_id "Isoform275509_8311.gene"; gene_name "Isoform275509_8311";
chr5	Mandalorion	CDS	147799363	147799460	.	+	.	transcript_id "Isoform275509_8311"; gene_id "Isoform275509_8311.gene"; gene_name "Isoform275509_8311";
chr5	Mandalorion	exon	147805533	147805593	.	+	.	transcript_id "Isoform275509_8311"; gene_id "Isoform275509_8311.gene"; gene_name "Isoform275509_8311";
chr5	Mandalorion	CDS	147805533	147805593	.	+	.	transcript_id "Isoform275509_8311"; gene_id "Isoform275509_8311.gene"; gene_name "Isoform275509_8311";
chr5	Mandalorion	exon	147806222	147806323	.	+	.	transcript_id "Isoform275509_8311"; gene_id "Isoform275509_8311.gene"; gene_name "Isoform275509_8311";
chr5	Mandalorion	CDS	147806222	147806323	.	+	.	transcript_id "Isoform275509_8311"; gene_id "Isoform275509_8311.gene"; gene_name "Isoform275509_8311";
chr5	Mandalorion	exon	147809376	147809469	.	+	.	transcript_id "Isoform275509_8311"; gene_id "Isoform275509_8311.gene"; gene_name "Isoform275509_8311";
chr5	Mandalorion	CDS	147809376	147809469	.	+	.	transcript_id "Isoform275509_8311"; gene_id "Isoform275509_8311.gene"; gene_name "Isoform275509_8311";
chr5	Mandalorion	exon	147812274	147812591	.	+	.	transcript_id "Isoform275509_8311"; gene_id "Isoform275509_8311.gene"; gene_name "Isoform275509_8311";
chr5	Mandalorion	CDS	147812274	147812338	.	+	.	transcript_id "Isoform275509_8311"; gene_id "Isoform275509_8311.gene"; gene_name "Isoform275509_8311";
chr5	Mandalorion	stop_codon	147812339	147812341	.	+	.	transcript_id "Isoform275509_8311"; gene_id "Isoform275509_8311.gene"; gene_name "Isoform275509_8311";
chr5	Mandalorion	transcript	147797498	147812589	.	+	.	transcript_id "Isoform275518_158"; gene_id "Isoform275518_158.gene"; gene_name "Isoform275518_158";
chr5	Mandalorion	exon	147797498	147797646	.	+	.	transcript_id "Isoform275518_158"; gene_id "Isoform275518_158.gene"; gene_name "Isoform275518_158";
chr5	Mandalorion	exon	147799363	147799460	.	+	.	transcript_id "Isoform275518_158"; gene_id "Isoform275518_158.gene"; gene_name "Isoform275518_158";
chr5	Mandalorion	exon	147805533	147805593	.	+	.	transcript_id "Isoform275518_158"; gene_id "Isoform275518_158.gene"; gene_name "Isoform275518_158";
chr5	Mandalorion	exon	147806222	147806323	.	+	.	transcript_id "Isoform275518_158"; gene_id "Isoform275518_158.gene"; gene_name "Isoform275518_158";
chr5	Mandalorion	exon	147809376	147809469	.	+	.	transcript_id "Isoform275518_158"; gene_id "Isoform275518_158.gene"; gene_name "Isoform275518_158";
chr5	Mandalorion	exon	147812274	147812589	.	+	.	transcript_id "Isoform275518_158"; gene_id "Isoform275518_158.gene"; gene_name "Isoform275518_158";
chr5	Mandalorion	transcript	147839486	147840687	.	+	.	transcript_id "Isoform275536_6"; gene_id "Isoform275536_6.gene"; gene_name "Isoform275536_6";
chr5	Mandalorion	exon	147839486	147840687	.	+	.	transcript_id "Isoform275536_6"; gene_id "Isoform275536_6.gene"; gene_name "Isoform275536_6";
chr5	Mandalorion	start_codon	147839967	147839969	.	+	.	transcript_id "Isoform275536_6"; gene_id "Isoform275536_6.gene"; gene_name "Isoform275536_6";
chr5	Mandalorion	CDS	147839967	147840269	.	+	.	transcript_id "Isoform275536_6"; gene_id "Isoform275536_6.gene"; gene_name "Isoform275536_6";
chr5	Mandalorion	stop_codon	147840270	147840272	.	+	.	transcript_id "Isoform275536_6"; gene_id "Isoform275536_6.gene"; gene_name "Isoform275536_6";
chr5	Mandalorion	transcript	148239998	148250884	.	+	.	transcript_id "Isoform275541_3"; gene_id "Isoform275541_3.gene"; gene_name "Isoform275541_3";
chr5	Mandalorion	exon	148239998	148240079	.	+	.	transcript_id "Isoform275541_3"; gene_id "Isoform275541_3.gene"; gene_name "Isoform275541_3";
chr5	Mandalorion	start_codon	148240053	148240055	.	+	.	transcript_id "Isoform275541_3"; gene_id "Isoform275541_3.gene"; gene_name "Isoform275541_3";
chr5	Mandalorion	CDS	148240053	148240079	.	+	.	transcript_id "Isoform275541_3"; gene_id "Isoform275541_3.gene"; gene_name "Isoform275541_3";
chr5	Mandalorion	exon	148240293	148240412	.	+	.	transcript_id "Isoform275541_3"; gene_id "Isoform275541_3.gene"; gene_name "Isoform275541_3";
chr5	Mandalorion	CDS	148240293	148240412	.	+	.	transcript_id "Isoform275541_3"; gene_id "Isoform275541_3.gene"; gene_name "Isoform275541_3";
chr5	Mandalorion	exon	148243440	148243537	.	+	.	transcript_id "Isoform275541_3"; gene_id "Isoform275541_3.gene"; gene_name "Isoform275541_3";
chr5	Mandalorion	CDS	148243440	148243537	.	+	.	transcript_id "Isoform275541_3"; gene_id "Isoform275541_3.gene"; gene_name "Isoform275541_3";
chr5	Mandalorion	exon	148250116	148250884	.	+	.	transcript_id "Isoform275541_3"; gene_id "Isoform275541_3.gene"; gene_name "Isoform275541_3";
chr5	Mandalorion	CDS	148250116	148250326	.	+	.	transcript_id "Isoform275541_3"; gene_id "Isoform275541_3.gene"; gene_name "Isoform275541_3";
chr5	Mandalorion	stop_codon	148250327	148250329	.	+	.	transcript_id "Isoform275541_3"; gene_id "Isoform275541_3.gene"; gene_name "Isoform275541_3";
chr5	Mandalorion	transcript	148239990	148250884	.	+	.	transcript_id "Isoform275545_3"; gene_id "Isoform275545_3.gene"; gene_name "Isoform275545_3";
chr5	Mandalorion	exon	148239990	148240412	.	+	.	transcript_id "Isoform275545_3"; gene_id "Isoform275545_3.gene"; gene_name "Isoform275545_3";
chr5	Mandalorion	start_codon	148240329	148240331	.	+	.	transcript_id "Isoform275545_3"; gene_id "Isoform275545_3.gene"; gene_name "Isoform275545_3";
chr5	Mandalorion	CDS	148240329	148240412	.	+	.	transcript_id "Isoform275545_3"; gene_id "Isoform275545_3.gene"; gene_name "Isoform275545_3";
chr5	Mandalorion	exon	148243440	148243537	.	+	.	transcript_id "Isoform275545_3"; gene_id "Isoform275545_3.gene"; gene_name "Isoform275545_3";
chr5	Mandalorion	CDS	148243440	148243537	.	+	.	transcript_id "Isoform275545_3"; gene_id "Isoform275545_3.gene"; gene_name "Isoform275545_3";
chr5	Mandalorion	exon	148250116	148250884	.	+	.	transcript_id "Isoform275545_3"; gene_id "Isoform275545_3.gene"; gene_name "Isoform275545_3";
chr5	Mandalorion	CDS	148250116	148250326	.	+	.	transcript_id "Isoform275545_3"; gene_id "Isoform275545_3.gene"; gene_name "Isoform275545_3";
chr5	Mandalorion	stop_codon	148250327	148250329	.	+	.	transcript_id "Isoform275545_3"; gene_id "Isoform275545_3.gene"; gene_name "Isoform275545_3";
chr5	Mandalorion	transcript	148240000	148250269	.	+	.	transcript_id "Isoform275546_9"; gene_id "Isoform275546_9.gene"; gene_name "Isoform275546_9";
chr5	Mandalorion	exon	148240000	148240412	.	+	.	transcript_id "Isoform275546_9"; gene_id "Isoform275546_9.gene"; gene_name "Isoform275546_9";
chr5	Mandalorion	start_codon	148240329	148240331	.	+	.	transcript_id "Isoform275546_9"; gene_id "Isoform275546_9.gene"; gene_name "Isoform275546_9";
chr5	Mandalorion	CDS	148240329	148240412	.	+	.	transcript_id "Isoform275546_9"; gene_id "Isoform275546_9.gene"; gene_name "Isoform275546_9";
chr5	Mandalorion	exon	148243440	148243537	.	+	.	transcript_id "Isoform275546_9"; gene_id "Isoform275546_9.gene"; gene_name "Isoform275546_9";
chr5	Mandalorion	CDS	148243440	148243537	.	+	.	transcript_id "Isoform275546_9"; gene_id "Isoform275546_9.gene"; gene_name "Isoform275546_9";
chr5	Mandalorion	exon	148250116	148250269	.	+	.	transcript_id "Isoform275546_9"; gene_id "Isoform275546_9.gene"; gene_name "Isoform275546_9";
chr5	Mandalorion	CDS	148250116	148250266	.	+	.	transcript_id "Isoform275546_9"; gene_id "Isoform275546_9.gene"; gene_name "Isoform275546_9";
chr5	Mandalorion	stop_codon	148250267	148250269	.	+	.	transcript_id "Isoform275546_9"; gene_id "Isoform275546_9.gene"; gene_name "Isoform275546_9";
chr5	Mandalorion	transcript	148265159	148336638	.	-	.	transcript_id "Isoform275547_4"; gene_id "Isoform275547_4.gene"; gene_name "Isoform275547_4";
chr5	Mandalorion	exon	148265159	148269353	.	-	.	transcript_id "Isoform275547_4"; gene_id "Isoform275547_4.gene"; gene_name "Isoform275547_4";
chr5	Mandalorion	CDS	148269253	148269353	.	-	.	transcript_id "Isoform275547_4"; gene_id "Isoform275547_4.gene"; gene_name "Isoform275547_4";
chr5	Mandalorion	stop_codon	148269250	148269252	.	-	.	transcript_id "Isoform275547_4"; gene_id "Isoform275547_4.gene"; gene_name "Isoform275547_4";
chr5	Mandalorion	exon	148270700	148270808	.	-	.	transcript_id "Isoform275547_4"; gene_id "Isoform275547_4.gene"; gene_name "Isoform275547_4";
chr5	Mandalorion	CDS	148270700	148270808	.	-	.	transcript_id "Isoform275547_4"; gene_id "Isoform275547_4.gene"; gene_name "Isoform275547_4";
chr5	Mandalorion	exon	148271302	148271468	.	-	.	transcript_id "Isoform275547_4"; gene_id "Isoform275547_4.gene"; gene_name "Isoform275547_4";
chr5	Mandalorion	CDS	148271302	148271468	.	-	.	transcript_id "Isoform275547_4"; gene_id "Isoform275547_4.gene"; gene_name "Isoform275547_4";
chr5	Mandalorion	exon	148272187	148272404	.	-	.	transcript_id "Isoform275547_4"; gene_id "Isoform275547_4.gene"; gene_name "Isoform275547_4";
chr5	Mandalorion	CDS	148272187	148272404	.	-	.	transcript_id "Isoform275547_4"; gene_id "Isoform275547_4.gene"; gene_name "Isoform275547_4";
chr5	Mandalorion	exon	148273917	148274019	.	-	.	transcript_id "Isoform275547_4"; gene_id "Isoform275547_4.gene"; gene_name "Isoform275547_4";
chr5	Mandalorion	CDS	148273917	148274019	.	-	.	transcript_id "Isoform275547_4"; gene_id "Isoform275547_4.gene"; gene_name "Isoform275547_4";
chr5	Mandalorion	exon	148277346	148277485	.	-	.	transcript_id "Isoform275547_4"; gene_id "Isoform275547_4.gene"; gene_name "Isoform275547_4";
chr5	Mandalorion	CDS	148277346	148277485	.	-	.	transcript_id "Isoform275547_4"; gene_id "Isoform275547_4.gene"; gene_name "Isoform275547_4";
chr5	Mandalorion	exon	148278743	148278965	.	-	.	transcript_id "Isoform275547_4"; gene_id "Isoform275547_4.gene"; gene_name "Isoform275547_4";
chr5	Mandalorion	CDS	148278743	148278965	.	-	.	transcript_id "Isoform275547_4"; gene_id "Isoform275547_4.gene"; gene_name "Isoform275547_4";
chr5	Mandalorion	exon	148279548	148279666	.	-	.	transcript_id "Isoform275547_4"; gene_id "Isoform275547_4.gene"; gene_name "Isoform275547_4";
chr5	Mandalorion	CDS	148279548	148279666	.	-	.	transcript_id "Isoform275547_4"; gene_id "Isoform275547_4.gene"; gene_name "Isoform275547_4";
chr5	Mandalorion	exon	148282613	148282769	.	-	.	transcript_id "Isoform275547_4"; gene_id "Isoform275547_4.gene"; gene_name "Isoform275547_4";
chr5	Mandalorion	CDS	148282613	148282769	.	-	.	transcript_id "Isoform275547_4"; gene_id "Isoform275547_4.gene"; gene_name "Isoform275547_4";
chr5	Mandalorion	exon	148284963	148285121	.	-	.	transcript_id "Isoform275547_4"; gene_id "Isoform275547_4.gene"; gene_name "Isoform275547_4";
chr5	Mandalorion	CDS	148284963	148285121	.	-	.	transcript_id "Isoform275547_4"; gene_id "Isoform275547_4.gene"; gene_name "Isoform275547_4";
chr5	Mandalorion	exon	148288876	148289259	.	-	.	transcript_id "Isoform275547_4"; gene_id "Isoform275547_4.gene"; gene_name "Isoform275547_4";
chr5	Mandalorion	start_codon	148289243	148289245	.	-	.	transcript_id "Isoform275547_4"; gene_id "Isoform275547_4.gene"; gene_name "Isoform275547_4";
chr5	Mandalorion	CDS	148288876	148289245	.	-	.	transcript_id "Isoform275547_4"; gene_id "Isoform275547_4.gene"; gene_name "Isoform275547_4";
chr5	Mandalorion	exon	148301972	148302061	.	-	.	transcript_id "Isoform275547_4"; gene_id "Isoform275547_4.gene"; gene_name "Isoform275547_4";
chr5	Mandalorion	exon	148336539	148336638	.	-	.	transcript_id "Isoform275547_4"; gene_id "Isoform275547_4.gene"; gene_name "Isoform275547_4";
chr5	Mandalorion	transcript	148441445	148489601	.	-	.	transcript_id "Isoform275555_99"; gene_id "Isoform275555_99.gene"; gene_name "Isoform275555_99";
chr5	Mandalorion	exon	148441445	148442997	.	-	.	transcript_id "Isoform275555_99"; gene_id "Isoform275555_99.gene"; gene_name "Isoform275555_99";
chr5	Mandalorion	CDS	148442948	148442997	.	-	.	transcript_id "Isoform275555_99"; gene_id "Isoform275555_99.gene"; gene_name "Isoform275555_99";
chr5	Mandalorion	stop_codon	148442945	148442947	.	-	.	transcript_id "Isoform275555_99"; gene_id "Isoform275555_99.gene"; gene_name "Isoform275555_99";
chr5	Mandalorion	exon	148443256	148443333	.	-	.	transcript_id "Isoform275555_99"; gene_id "Isoform275555_99.gene"; gene_name "Isoform275555_99";
chr5	Mandalorion	CDS	148443256	148443333	.	-	.	transcript_id "Isoform275555_99"; gene_id "Isoform275555_99.gene"; gene_name "Isoform275555_99";
chr5	Mandalorion	exon	148446079	148446165	.	-	.	transcript_id "Isoform275555_99"; gene_id "Isoform275555_99.gene"; gene_name "Isoform275555_99";
chr5	Mandalorion	CDS	148446079	148446165	.	-	.	transcript_id "Isoform275555_99"; gene_id "Isoform275555_99.gene"; gene_name "Isoform275555_99";
chr5	Mandalorion	exon	148448704	148448812	.	-	.	transcript_id "Isoform275555_99"; gene_id "Isoform275555_99.gene"; gene_name "Isoform275555_99";
chr5	Mandalorion	CDS	148448704	148448812	.	-	.	transcript_id "Isoform275555_99"; gene_id "Isoform275555_99.gene"; gene_name "Isoform275555_99";
chr5	Mandalorion	exon	148488763	148489601	.	-	.	transcript_id "Isoform275555_99"; gene_id "Isoform275555_99.gene"; gene_name "Isoform275555_99";
chr5	Mandalorion	start_codon	148488787	148488789	.	-	.	transcript_id "Isoform275555_99"; gene_id "Isoform275555_99.gene"; gene_name "Isoform275555_99";
chr5	Mandalorion	CDS	148488763	148488789	.	-	.	transcript_id "Isoform275555_99"; gene_id "Isoform275555_99.gene"; gene_name "Isoform275555_99";
chr5	Mandalorion	transcript	148441830	148489637	.	-	.	transcript_id "Isoform275572_64"; gene_id "Isoform275572_64.gene"; gene_name "Isoform275572_64";
chr5	Mandalorion	exon	148441830	148442997	.	-	.	transcript_id "Isoform275572_64"; gene_id "Isoform275572_64.gene"; gene_name "Isoform275572_64";
chr5	Mandalorion	CDS	148442948	148442997	.	-	.	transcript_id "Isoform275572_64"; gene_id "Isoform275572_64.gene"; gene_name "Isoform275572_64";
chr5	Mandalorion	stop_codon	148442945	148442947	.	-	.	transcript_id "Isoform275572_64"; gene_id "Isoform275572_64.gene"; gene_name "Isoform275572_64";
chr5	Mandalorion	exon	148443256	148443333	.	-	.	transcript_id "Isoform275572_64"; gene_id "Isoform275572_64.gene"; gene_name "Isoform275572_64";
chr5	Mandalorion	CDS	148443256	148443333	.	-	.	transcript_id "Isoform275572_64"; gene_id "Isoform275572_64.gene"; gene_name "Isoform275572_64";
chr5	Mandalorion	exon	148446079	148446165	.	-	.	transcript_id "Isoform275572_64"; gene_id "Isoform275572_64.gene"; gene_name "Isoform275572_64";
chr5	Mandalorion	CDS	148446079	148446165	.	-	.	transcript_id "Isoform275572_64"; gene_id "Isoform275572_64.gene"; gene_name "Isoform275572_64";
chr5	Mandalorion	exon	148448704	148448812	.	-	.	transcript_id "Isoform275572_64"; gene_id "Isoform275572_64.gene"; gene_name "Isoform275572_64";
chr5	Mandalorion	CDS	148448704	148448812	.	-	.	transcript_id "Isoform275572_64"; gene_id "Isoform275572_64.gene"; gene_name "Isoform275572_64";
chr5	Mandalorion	exon	148488763	148489637	.	-	.	transcript_id "Isoform275572_64"; gene_id "Isoform275572_64.gene"; gene_name "Isoform275572_64";
chr5	Mandalorion	start_codon	148488787	148488789	.	-	.	transcript_id "Isoform275572_64"; gene_id "Isoform275572_64.gene"; gene_name "Isoform275572_64";
chr5	Mandalorion	CDS	148488763	148488789	.	-	.	transcript_id "Isoform275572_64"; gene_id "Isoform275572_64.gene"; gene_name "Isoform275572_64";
chr5	Mandalorion	transcript	148442788	148489434	.	-	.	transcript_id "Isoform275587_237"; gene_id "Isoform275587_237.gene"; gene_name "Isoform275587_237";
chr5	Mandalorion	exon	148442788	148442997	.	-	.	transcript_id "Isoform275587_237"; gene_id "Isoform275587_237.gene"; gene_name "Isoform275587_237";
chr5	Mandalorion	CDS	148442948	148442997	.	-	.	transcript_id "Isoform275587_237"; gene_id "Isoform275587_237.gene"; gene_name "Isoform275587_237";
chr5	Mandalorion	stop_codon	148442945	148442947	.	-	.	transcript_id "Isoform275587_237"; gene_id "Isoform275587_237.gene"; gene_name "Isoform275587_237";
chr5	Mandalorion	exon	148443256	148443333	.	-	.	transcript_id "Isoform275587_237"; gene_id "Isoform275587_237.gene"; gene_name "Isoform275587_237";
chr5	Mandalorion	CDS	148443256	148443333	.	-	.	transcript_id "Isoform275587_237"; gene_id "Isoform275587_237.gene"; gene_name "Isoform275587_237";
chr5	Mandalorion	exon	148446079	148446165	.	-	.	transcript_id "Isoform275587_237"; gene_id "Isoform275587_237.gene"; gene_name "Isoform275587_237";
chr5	Mandalorion	CDS	148446079	148446165	.	-	.	transcript_id "Isoform275587_237"; gene_id "Isoform275587_237.gene"; gene_name "Isoform275587_237";
chr5	Mandalorion	exon	148448704	148448812	.	-	.	transcript_id "Isoform275587_237"; gene_id "Isoform275587_237.gene"; gene_name "Isoform275587_237";
chr5	Mandalorion	CDS	148448704	148448812	.	-	.	transcript_id "Isoform275587_237"; gene_id "Isoform275587_237.gene"; gene_name "Isoform275587_237";
chr5	Mandalorion	exon	148488763	148489434	.	-	.	transcript_id "Isoform275587_237"; gene_id "Isoform275587_237.gene"; gene_name "Isoform275587_237";
chr5	Mandalorion	start_codon	148488787	148488789	.	-	.	transcript_id "Isoform275587_237"; gene_id "Isoform275587_237.gene"; gene_name "Isoform275587_237";
chr5	Mandalorion	CDS	148488763	148488789	.	-	.	transcript_id "Isoform275587_237"; gene_id "Isoform275587_237.gene"; gene_name "Isoform275587_237";
chr5	Mandalorion	transcript	148678695	148679943	.	+	.	transcript_id "Isoform275638_7"; gene_id "Isoform275638_7.gene"; gene_name "Isoform275638_7";
chr5	Mandalorion	exon	148678695	148678794	.	+	.	transcript_id "Isoform275638_7"; gene_id "Isoform275638_7.gene"; gene_name "Isoform275638_7";
chr5	Mandalorion	exon	148679545	148679943	.	+	.	transcript_id "Isoform275638_7"; gene_id "Isoform275638_7.gene"; gene_name "Isoform275638_7";
chr5	Mandalorion	transcript	148678646	148679943	.	+	.	transcript_id "Isoform275640_13"; gene_id "Isoform275640_13.gene"; gene_name "Isoform275640_13";
chr5	Mandalorion	exon	148678646	148678794	.	+	.	transcript_id "Isoform275640_13"; gene_id "Isoform275640_13.gene"; gene_name "Isoform275640_13";
chr5	Mandalorion	exon	148679581	148679943	.	+	.	transcript_id "Isoform275640_13"; gene_id "Isoform275640_13.gene"; gene_name "Isoform275640_13";
chr5	Mandalorion	transcript	148678079	148679952	.	+	.	transcript_id "Isoform275642_5"; gene_id "Isoform275642_5.gene"; gene_name "Isoform275642_5";
chr5	Mandalorion	exon	148678079	148679952	.	+	.	transcript_id "Isoform275642_5"; gene_id "Isoform275642_5.gene"; gene_name "Isoform275642_5";
chr5	Mandalorion	transcript	148812863	148865446	.	-	.	transcript_id "Isoform275644_6"; gene_id "Isoform275644_6.gene"; gene_name "Isoform275644_6";
chr5	Mandalorion	exon	148812863	148813146	.	-	.	transcript_id "Isoform275644_6"; gene_id "Isoform275644_6.gene"; gene_name "Isoform275644_6";
chr5	Mandalorion	CDS	148812951	148813146	.	-	.	transcript_id "Isoform275644_6"; gene_id "Isoform275644_6.gene"; gene_name "Isoform275644_6";
chr5	Mandalorion	stop_codon	148812948	148812950	.	-	.	transcript_id "Isoform275644_6"; gene_id "Isoform275644_6.gene"; gene_name "Isoform275644_6";
chr5	Mandalorion	exon	148815668	148815794	.	-	.	transcript_id "Isoform275644_6"; gene_id "Isoform275644_6.gene"; gene_name "Isoform275644_6";
chr5	Mandalorion	CDS	148815668	148815794	.	-	.	transcript_id "Isoform275644_6"; gene_id "Isoform275644_6.gene"; gene_name "Isoform275644_6";
chr5	Mandalorion	exon	148825689	148825823	.	-	.	transcript_id "Isoform275644_6"; gene_id "Isoform275644_6.gene"; gene_name "Isoform275644_6";
chr5	Mandalorion	CDS	148825689	148825823	.	-	.	transcript_id "Isoform275644_6"; gene_id "Isoform275644_6.gene"; gene_name "Isoform275644_6";
chr5	Mandalorion	exon	148828439	148828565	.	-	.	transcript_id "Isoform275644_6"; gene_id "Isoform275644_6.gene"; gene_name "Isoform275644_6";
chr5	Mandalorion	CDS	148828439	148828565	.	-	.	transcript_id "Isoform275644_6"; gene_id "Isoform275644_6.gene"; gene_name "Isoform275644_6";
chr5	Mandalorion	exon	148829320	148829478	.	-	.	transcript_id "Isoform275644_6"; gene_id "Isoform275644_6.gene"; gene_name "Isoform275644_6";
chr5	Mandalorion	CDS	148829320	148829478	.	-	.	transcript_id "Isoform275644_6"; gene_id "Isoform275644_6.gene"; gene_name "Isoform275644_6";
chr5	Mandalorion	exon	148830493	148830598	.	-	.	transcript_id "Isoform275644_6"; gene_id "Isoform275644_6.gene"; gene_name "Isoform275644_6";
chr5	Mandalorion	CDS	148830493	148830598	.	-	.	transcript_id "Isoform275644_6"; gene_id "Isoform275644_6.gene"; gene_name "Isoform275644_6";
chr5	Mandalorion	exon	148830959	148831086	.	-	.	transcript_id "Isoform275644_6"; gene_id "Isoform275644_6.gene"; gene_name "Isoform275644_6";
chr5	Mandalorion	CDS	148830959	148831086	.	-	.	transcript_id "Isoform275644_6"; gene_id "Isoform275644_6.gene"; gene_name "Isoform275644_6";
chr5	Mandalorion	exon	148841377	148841539	.	-	.	transcript_id "Isoform275644_6"; gene_id "Isoform275644_6.gene"; gene_name "Isoform275644_6";
chr5	Mandalorion	CDS	148841377	148841539	.	-	.	transcript_id "Isoform275644_6"; gene_id "Isoform275644_6.gene"; gene_name "Isoform275644_6";
chr5	Mandalorion	exon	148855406	148855566	.	-	.	transcript_id "Isoform275644_6"; gene_id "Isoform275644_6.gene"; gene_name "Isoform275644_6";
chr5	Mandalorion	CDS	148855406	148855566	.	-	.	transcript_id "Isoform275644_6"; gene_id "Isoform275644_6.gene"; gene_name "Isoform275644_6";
chr5	Mandalorion	exon	148858047	148858222	.	-	.	transcript_id "Isoform275644_6"; gene_id "Isoform275644_6.gene"; gene_name "Isoform275644_6";
chr5	Mandalorion	start_codon	148858206	148858208	.	-	.	transcript_id "Isoform275644_6"; gene_id "Isoform275644_6.gene"; gene_name "Isoform275644_6";
chr5	Mandalorion	CDS	148858047	148858208	.	-	.	transcript_id "Isoform275644_6"; gene_id "Isoform275644_6.gene"; gene_name "Isoform275644_6";
chr5	Mandalorion	exon	148865146	148865446	.	-	.	transcript_id "Isoform275644_6"; gene_id "Isoform275644_6.gene"; gene_name "Isoform275644_6";
chr5	Mandalorion	transcript	148810585	148865463	.	-	.	transcript_id "Isoform275645_7"; gene_id "Isoform275645_7.gene"; gene_name "Isoform275645_7";
chr5	Mandalorion	exon	148810585	148813146	.	-	.	transcript_id "Isoform275645_7"; gene_id "Isoform275645_7.gene"; gene_name "Isoform275645_7";
chr5	Mandalorion	CDS	148812951	148813146	.	-	.	transcript_id "Isoform275645_7"; gene_id "Isoform275645_7.gene"; gene_name "Isoform275645_7";
chr5	Mandalorion	stop_codon	148812948	148812950	.	-	.	transcript_id "Isoform275645_7"; gene_id "Isoform275645_7.gene"; gene_name "Isoform275645_7";
chr5	Mandalorion	exon	148815668	148815794	.	-	.	transcript_id "Isoform275645_7"; gene_id "Isoform275645_7.gene"; gene_name "Isoform275645_7";
chr5	Mandalorion	CDS	148815668	148815794	.	-	.	transcript_id "Isoform275645_7"; gene_id "Isoform275645_7.gene"; gene_name "Isoform275645_7";
chr5	Mandalorion	exon	148825689	148825823	.	-	.	transcript_id "Isoform275645_7"; gene_id "Isoform275645_7.gene"; gene_name "Isoform275645_7";
chr5	Mandalorion	CDS	148825689	148825823	.	-	.	transcript_id "Isoform275645_7"; gene_id "Isoform275645_7.gene"; gene_name "Isoform275645_7";
chr5	Mandalorion	exon	148828439	148828565	.	-	.	transcript_id "Isoform275645_7"; gene_id "Isoform275645_7.gene"; gene_name "Isoform275645_7";
chr5	Mandalorion	CDS	148828439	148828565	.	-	.	transcript_id "Isoform275645_7"; gene_id "Isoform275645_7.gene"; gene_name "Isoform275645_7";
chr5	Mandalorion	exon	148829320	148829478	.	-	.	transcript_id "Isoform275645_7"; gene_id "Isoform275645_7.gene"; gene_name "Isoform275645_7";
chr5	Mandalorion	CDS	148829320	148829478	.	-	.	transcript_id "Isoform275645_7"; gene_id "Isoform275645_7.gene"; gene_name "Isoform275645_7";
chr5	Mandalorion	exon	148830493	148830598	.	-	.	transcript_id "Isoform275645_7"; gene_id "Isoform275645_7.gene"; gene_name "Isoform275645_7";
chr5	Mandalorion	CDS	148830493	148830598	.	-	.	transcript_id "Isoform275645_7"; gene_id "Isoform275645_7.gene"; gene_name "Isoform275645_7";
chr5	Mandalorion	exon	148830959	148831086	.	-	.	transcript_id "Isoform275645_7"; gene_id "Isoform275645_7.gene"; gene_name "Isoform275645_7";
chr5	Mandalorion	CDS	148830959	148831086	.	-	.	transcript_id "Isoform275645_7"; gene_id "Isoform275645_7.gene"; gene_name "Isoform275645_7";
chr5	Mandalorion	exon	148841377	148841539	.	-	.	transcript_id "Isoform275645_7"; gene_id "Isoform275645_7.gene"; gene_name "Isoform275645_7";
chr5	Mandalorion	CDS	148841377	148841539	.	-	.	transcript_id "Isoform275645_7"; gene_id "Isoform275645_7.gene"; gene_name "Isoform275645_7";
chr5	Mandalorion	exon	148855406	148855566	.	-	.	transcript_id "Isoform275645_7"; gene_id "Isoform275645_7.gene"; gene_name "Isoform275645_7";
chr5	Mandalorion	CDS	148855406	148855566	.	-	.	transcript_id "Isoform275645_7"; gene_id "Isoform275645_7.gene"; gene_name "Isoform275645_7";
chr5	Mandalorion	exon	148858047	148858222	.	-	.	transcript_id "Isoform275645_7"; gene_id "Isoform275645_7.gene"; gene_name "Isoform275645_7";
chr5	Mandalorion	start_codon	148858206	148858208	.	-	.	transcript_id "Isoform275645_7"; gene_id "Isoform275645_7.gene"; gene_name "Isoform275645_7";
chr5	Mandalorion	CDS	148858047	148858208	.	-	.	transcript_id "Isoform275645_7"; gene_id "Isoform275645_7.gene"; gene_name "Isoform275645_7";
chr5	Mandalorion	exon	148865336	148865463	.	-	.	transcript_id "Isoform275645_7"; gene_id "Isoform275645_7.gene"; gene_name "Isoform275645_7";
chr5	Mandalorion	transcript	148812863	148865446	.	-	.	transcript_id "Isoform275649_11"; gene_id "Isoform275649_11.gene"; gene_name "Isoform275649_11";
chr5	Mandalorion	exon	148812863	148813146	.	-	.	transcript_id "Isoform275649_11"; gene_id "Isoform275649_11.gene"; gene_name "Isoform275649_11";
chr5	Mandalorion	CDS	148812951	148813146	.	-	.	transcript_id "Isoform275649_11"; gene_id "Isoform275649_11.gene"; gene_name "Isoform275649_11";
chr5	Mandalorion	stop_codon	148812948	148812950	.	-	.	transcript_id "Isoform275649_11"; gene_id "Isoform275649_11.gene"; gene_name "Isoform275649_11";
chr5	Mandalorion	exon	148815668	148815794	.	-	.	transcript_id "Isoform275649_11"; gene_id "Isoform275649_11.gene"; gene_name "Isoform275649_11";
chr5	Mandalorion	CDS	148815668	148815794	.	-	.	transcript_id "Isoform275649_11"; gene_id "Isoform275649_11.gene"; gene_name "Isoform275649_11";
chr5	Mandalorion	exon	148825689	148825823	.	-	.	transcript_id "Isoform275649_11"; gene_id "Isoform275649_11.gene"; gene_name "Isoform275649_11";
chr5	Mandalorion	CDS	148825689	148825823	.	-	.	transcript_id "Isoform275649_11"; gene_id "Isoform275649_11.gene"; gene_name "Isoform275649_11";
chr5	Mandalorion	exon	148828439	148828565	.	-	.	transcript_id "Isoform275649_11"; gene_id "Isoform275649_11.gene"; gene_name "Isoform275649_11";
chr5	Mandalorion	CDS	148828439	148828565	.	-	.	transcript_id "Isoform275649_11"; gene_id "Isoform275649_11.gene"; gene_name "Isoform275649_11";
chr5	Mandalorion	exon	148829320	148829478	.	-	.	transcript_id "Isoform275649_11"; gene_id "Isoform275649_11.gene"; gene_name "Isoform275649_11";
chr5	Mandalorion	CDS	148829320	148829478	.	-	.	transcript_id "Isoform275649_11"; gene_id "Isoform275649_11.gene"; gene_name "Isoform275649_11";
chr5	Mandalorion	exon	148830493	148830598	.	-	.	transcript_id "Isoform275649_11"; gene_id "Isoform275649_11.gene"; gene_name "Isoform275649_11";
chr5	Mandalorion	CDS	148830493	148830598	.	-	.	transcript_id "Isoform275649_11"; gene_id "Isoform275649_11.gene"; gene_name "Isoform275649_11";
chr5	Mandalorion	exon	148830959	148831086	.	-	.	transcript_id "Isoform275649_11"; gene_id "Isoform275649_11.gene"; gene_name "Isoform275649_11";
chr5	Mandalorion	CDS	148830959	148831086	.	-	.	transcript_id "Isoform275649_11"; gene_id "Isoform275649_11.gene"; gene_name "Isoform275649_11";
chr5	Mandalorion	exon	148841377	148841539	.	-	.	transcript_id "Isoform275649_11"; gene_id "Isoform275649_11.gene"; gene_name "Isoform275649_11";
chr5	Mandalorion	CDS	148841377	148841539	.	-	.	transcript_id "Isoform275649_11"; gene_id "Isoform275649_11.gene"; gene_name "Isoform275649_11";
chr5	Mandalorion	exon	148855406	148855566	.	-	.	transcript_id "Isoform275649_11"; gene_id "Isoform275649_11.gene"; gene_name "Isoform275649_11";
chr5	Mandalorion	CDS	148855406	148855566	.	-	.	transcript_id "Isoform275649_11"; gene_id "Isoform275649_11.gene"; gene_name "Isoform275649_11";
chr5	Mandalorion	exon	148858047	148858222	.	-	.	transcript_id "Isoform275649_11"; gene_id "Isoform275649_11.gene"; gene_name "Isoform275649_11";
chr5	Mandalorion	start_codon	148858206	148858208	.	-	.	transcript_id "Isoform275649_11"; gene_id "Isoform275649_11.gene"; gene_name "Isoform275649_11";
chr5	Mandalorion	CDS	148858047	148858208	.	-	.	transcript_id "Isoform275649_11"; gene_id "Isoform275649_11.gene"; gene_name "Isoform275649_11";
chr5	Mandalorion	exon	148865336	148865446	.	-	.	transcript_id "Isoform275649_11"; gene_id "Isoform275649_11.gene"; gene_name "Isoform275649_11";
chr5	Mandalorion	transcript	148812863	148865810	.	-	.	transcript_id "Isoform275652_8"; gene_id "Isoform275652_8.gene"; gene_name "Isoform275652_8";
chr5	Mandalorion	exon	148812863	148813146	.	-	.	transcript_id "Isoform275652_8"; gene_id "Isoform275652_8.gene"; gene_name "Isoform275652_8";
chr5	Mandalorion	CDS	148812951	148813146	.	-	.	transcript_id "Isoform275652_8"; gene_id "Isoform275652_8.gene"; gene_name "Isoform275652_8";
chr5	Mandalorion	stop_codon	148812948	148812950	.	-	.	transcript_id "Isoform275652_8"; gene_id "Isoform275652_8.gene"; gene_name "Isoform275652_8";
chr5	Mandalorion	exon	148815668	148815794	.	-	.	transcript_id "Isoform275652_8"; gene_id "Isoform275652_8.gene"; gene_name "Isoform275652_8";
chr5	Mandalorion	CDS	148815668	148815794	.	-	.	transcript_id "Isoform275652_8"; gene_id "Isoform275652_8.gene"; gene_name "Isoform275652_8";
chr5	Mandalorion	exon	148825689	148825823	.	-	.	transcript_id "Isoform275652_8"; gene_id "Isoform275652_8.gene"; gene_name "Isoform275652_8";
chr5	Mandalorion	CDS	148825689	148825823	.	-	.	transcript_id "Isoform275652_8"; gene_id "Isoform275652_8.gene"; gene_name "Isoform275652_8";
chr5	Mandalorion	exon	148828439	148828565	.	-	.	transcript_id "Isoform275652_8"; gene_id "Isoform275652_8.gene"; gene_name "Isoform275652_8";
chr5	Mandalorion	CDS	148828439	148828565	.	-	.	transcript_id "Isoform275652_8"; gene_id "Isoform275652_8.gene"; gene_name "Isoform275652_8";
chr5	Mandalorion	exon	148829320	148829478	.	-	.	transcript_id "Isoform275652_8"; gene_id "Isoform275652_8.gene"; gene_name "Isoform275652_8";
chr5	Mandalorion	CDS	148829320	148829478	.	-	.	transcript_id "Isoform275652_8"; gene_id "Isoform275652_8.gene"; gene_name "Isoform275652_8";
chr5	Mandalorion	exon	148830493	148830598	.	-	.	transcript_id "Isoform275652_8"; gene_id "Isoform275652_8.gene"; gene_name "Isoform275652_8";
chr5	Mandalorion	CDS	148830493	148830598	.	-	.	transcript_id "Isoform275652_8"; gene_id "Isoform275652_8.gene"; gene_name "Isoform275652_8";
chr5	Mandalorion	exon	148830959	148831086	.	-	.	transcript_id "Isoform275652_8"; gene_id "Isoform275652_8.gene"; gene_name "Isoform275652_8";
chr5	Mandalorion	CDS	148830959	148831086	.	-	.	transcript_id "Isoform275652_8"; gene_id "Isoform275652_8.gene"; gene_name "Isoform275652_8";
chr5	Mandalorion	exon	148841377	148841539	.	-	.	transcript_id "Isoform275652_8"; gene_id "Isoform275652_8.gene"; gene_name "Isoform275652_8";
chr5	Mandalorion	CDS	148841377	148841539	.	-	.	transcript_id "Isoform275652_8"; gene_id "Isoform275652_8.gene"; gene_name "Isoform275652_8";
chr5	Mandalorion	exon	148855406	148855566	.	-	.	transcript_id "Isoform275652_8"; gene_id "Isoform275652_8.gene"; gene_name "Isoform275652_8";
chr5	Mandalorion	CDS	148855406	148855566	.	-	.	transcript_id "Isoform275652_8"; gene_id "Isoform275652_8.gene"; gene_name "Isoform275652_8";
chr5	Mandalorion	exon	148858047	148858222	.	-	.	transcript_id "Isoform275652_8"; gene_id "Isoform275652_8.gene"; gene_name "Isoform275652_8";
chr5	Mandalorion	start_codon	148858206	148858208	.	-	.	transcript_id "Isoform275652_8"; gene_id "Isoform275652_8.gene"; gene_name "Isoform275652_8";
chr5	Mandalorion	CDS	148858047	148858208	.	-	.	transcript_id "Isoform275652_8"; gene_id "Isoform275652_8.gene"; gene_name "Isoform275652_8";
chr5	Mandalorion	exon	148865698	148865810	.	-	.	transcript_id "Isoform275652_8"; gene_id "Isoform275652_8.gene"; gene_name "Isoform275652_8";
chr5	Mandalorion	transcript	148865596	148866622	.	+	.	transcript_id "Isoform275654_14"; gene_id "Isoform275654_14.gene"; gene_name "Isoform275654_14";
chr5	Mandalorion	exon	148865596	148866622	.	+	.	transcript_id "Isoform275654_14"; gene_id "Isoform275654_14.gene"; gene_name "Isoform275654_14";
chr5	Mandalorion	transcript	148927897	148931991	.	-	.	transcript_id "Isoform275655_12"; gene_id "Isoform275655_12.gene"; gene_name "Isoform275655_12";
chr5	Mandalorion	exon	148927897	148930334	.	-	.	transcript_id "Isoform275655_12"; gene_id "Isoform275655_12.gene"; gene_name "Isoform275655_12";
chr5	Mandalorion	exon	148931928	148931991	.	-	.	transcript_id "Isoform275655_12"; gene_id "Isoform275655_12.gene"; gene_name "Isoform275655_12";
chr5	Mandalorion	transcript	148921280	148931981	.	-	.	transcript_id "Isoform275662_4"; gene_id "Isoform275662_4.gene"; gene_name "Isoform275662_4";
chr5	Mandalorion	exon	148921280	148921435	.	-	.	transcript_id "Isoform275662_4"; gene_id "Isoform275662_4.gene"; gene_name "Isoform275662_4";
chr5	Mandalorion	exon	148931928	148931981	.	-	.	transcript_id "Isoform275662_4"; gene_id "Isoform275662_4.gene"; gene_name "Isoform275662_4";
chr5	Mandalorion	transcript	148895402	148896372	.	-	.	transcript_id "Isoform275664_44"; gene_id "Isoform275664_44.gene"; gene_name "Isoform275664_44";
chr5	Mandalorion	exon	148895402	148895540	.	-	.	transcript_id "Isoform275664_44"; gene_id "Isoform275664_44.gene"; gene_name "Isoform275664_44";
chr5	Mandalorion	exon	148895958	148896372	.	-	.	transcript_id "Isoform275664_44"; gene_id "Isoform275664_44.gene"; gene_name "Isoform275664_44";
chr5	Mandalorion	start_codon	148896369	148896371	.	-	.	transcript_id "Isoform275664_44"; gene_id "Isoform275664_44.gene"; gene_name "Isoform275664_44";
chr5	Mandalorion	CDS	148896018	148896371	.	-	.	transcript_id "Isoform275664_44"; gene_id "Isoform275664_44.gene"; gene_name "Isoform275664_44";
chr5	Mandalorion	stop_codon	148896015	148896017	.	-	.	transcript_id "Isoform275664_44"; gene_id "Isoform275664_44.gene"; gene_name "Isoform275664_44";
chr5	Mandalorion	transcript	148895402	148896490	.	-	.	transcript_id "Isoform275669_39"; gene_id "Isoform275669_39.gene"; gene_name "Isoform275669_39";
chr5	Mandalorion	exon	148895402	148895540	.	-	.	transcript_id "Isoform275669_39"; gene_id "Isoform275669_39.gene"; gene_name "Isoform275669_39";
chr5	Mandalorion	exon	148895958	148896490	.	-	.	transcript_id "Isoform275669_39"; gene_id "Isoform275669_39.gene"; gene_name "Isoform275669_39";
chr5	Mandalorion	start_codon	148896486	148896488	.	-	.	transcript_id "Isoform275669_39"; gene_id "Isoform275669_39.gene"; gene_name "Isoform275669_39";
chr5	Mandalorion	CDS	148896018	148896488	.	-	.	transcript_id "Isoform275669_39"; gene_id "Isoform275669_39.gene"; gene_name "Isoform275669_39";
chr5	Mandalorion	stop_codon	148896015	148896017	.	-	.	transcript_id "Isoform275669_39"; gene_id "Isoform275669_39.gene"; gene_name "Isoform275669_39";
chr5	Mandalorion	transcript	148895407	148896486	.	-	.	transcript_id "Isoform275677_10"; gene_id "Isoform275677_10.gene"; gene_name "Isoform275677_10";
chr5	Mandalorion	exon	148895407	148896486	.	-	.	transcript_id "Isoform275677_10"; gene_id "Isoform275677_10.gene"; gene_name "Isoform275677_10";
chr5	Mandalorion	start_codon	148896483	148896485	.	-	.	transcript_id "Isoform275677_10"; gene_id "Isoform275677_10.gene"; gene_name "Isoform275677_10";
chr5	Mandalorion	CDS	148896018	148896485	.	-	.	transcript_id "Isoform275677_10"; gene_id "Isoform275677_10.gene"; gene_name "Isoform275677_10";
chr5	Mandalorion	stop_codon	148896015	148896017	.	-	.	transcript_id "Isoform275677_10"; gene_id "Isoform275677_10.gene"; gene_name "Isoform275677_10";
chr5	Mandalorion	transcript	148896592	148897388	.	+	.	transcript_id "Isoform275681_3"; gene_id "Isoform275681_3.gene"; gene_name "Isoform275681_3";
chr5	Mandalorion	exon	148896592	148897388	.	+	.	transcript_id "Isoform275681_3"; gene_id "Isoform275681_3.gene"; gene_name "Isoform275681_3";
chr5	Mandalorion	transcript	148935963	148936849	.	-	.	transcript_id "Isoform275690_26"; gene_id "Isoform275690_26.gene"; gene_name "Isoform275690_26";
chr5	Mandalorion	exon	148935963	148936438	.	-	.	transcript_id "Isoform275690_26"; gene_id "Isoform275690_26.gene"; gene_name "Isoform275690_26";
chr5	Mandalorion	exon	148936681	148936849	.	-	.	transcript_id "Isoform275690_26"; gene_id "Isoform275690_26.gene"; gene_name "Isoform275690_26";
chr5	Mandalorion	transcript	148935963	148943624	.	-	.	transcript_id "Isoform275692_7"; gene_id "Isoform275692_7.gene"; gene_name "Isoform275692_7";
chr5	Mandalorion	exon	148935963	148936438	.	-	.	transcript_id "Isoform275692_7"; gene_id "Isoform275692_7.gene"; gene_name "Isoform275692_7";
chr5	Mandalorion	exon	148936681	148936781	.	-	.	transcript_id "Isoform275692_7"; gene_id "Isoform275692_7.gene"; gene_name "Isoform275692_7";
chr5	Mandalorion	exon	148943559	148943624	.	-	.	transcript_id "Isoform275692_7"; gene_id "Isoform275692_7.gene"; gene_name "Isoform275692_7";
chr5	Mandalorion	transcript	148943928	148945163	.	+	.	transcript_id "Isoform275695_6"; gene_id "Isoform275695_6.gene"; gene_name "Isoform275695_6";
chr5	Mandalorion	exon	148943928	148944108	.	+	.	transcript_id "Isoform275695_6"; gene_id "Isoform275695_6.gene"; gene_name "Isoform275695_6";
chr5	Mandalorion	exon	148944696	148945163	.	+	.	transcript_id "Isoform275695_6"; gene_id "Isoform275695_6.gene"; gene_name "Isoform275695_6";
chr5	Mandalorion	transcript	148943810	148949592	.	+	.	transcript_id "Isoform275697_3"; gene_id "Isoform275697_3.gene"; gene_name "Isoform275697_3";
chr5	Mandalorion	exon	148943810	148944108	.	+	.	transcript_id "Isoform275697_3"; gene_id "Isoform275697_3.gene"; gene_name "Isoform275697_3";
chr5	Mandalorion	exon	148944696	148944825	.	+	.	transcript_id "Isoform275697_3"; gene_id "Isoform275697_3.gene"; gene_name "Isoform275697_3";
chr5	Mandalorion	exon	148948384	148948517	.	+	.	transcript_id "Isoform275697_3"; gene_id "Isoform275697_3.gene"; gene_name "Isoform275697_3";
chr5	Mandalorion	exon	148948809	148949592	.	+	.	transcript_id "Isoform275697_3"; gene_id "Isoform275697_3.gene"; gene_name "Isoform275697_3";
chr5	Mandalorion	transcript	148943922	148949592	.	+	.	transcript_id "Isoform275698_17"; gene_id "Isoform275698_17.gene"; gene_name "Isoform275698_17";
chr5	Mandalorion	exon	148943922	148944108	.	+	.	transcript_id "Isoform275698_17"; gene_id "Isoform275698_17.gene"; gene_name "Isoform275698_17";
chr5	Mandalorion	exon	148944696	148944825	.	+	.	transcript_id "Isoform275698_17"; gene_id "Isoform275698_17.gene"; gene_name "Isoform275698_17";
chr5	Mandalorion	exon	148948384	148948517	.	+	.	transcript_id "Isoform275698_17"; gene_id "Isoform275698_17.gene"; gene_name "Isoform275698_17";
chr5	Mandalorion	exon	148948809	148949592	.	+	.	transcript_id "Isoform275698_17"; gene_id "Isoform275698_17.gene"; gene_name "Isoform275698_17";
chr5	Mandalorion	transcript	148943943	148950254	.	+	.	transcript_id "Isoform275699_3"; gene_id "Isoform275699_3.gene"; gene_name "Isoform275699_3";
chr5	Mandalorion	exon	148943943	148944108	.	+	.	transcript_id "Isoform275699_3"; gene_id "Isoform275699_3.gene"; gene_name "Isoform275699_3";
chr5	Mandalorion	exon	148944696	148944825	.	+	.	transcript_id "Isoform275699_3"; gene_id "Isoform275699_3.gene"; gene_name "Isoform275699_3";
chr5	Mandalorion	exon	148948384	148948517	.	+	.	transcript_id "Isoform275699_3"; gene_id "Isoform275699_3.gene"; gene_name "Isoform275699_3";
chr5	Mandalorion	exon	148948809	148950254	.	+	.	transcript_id "Isoform275699_3"; gene_id "Isoform275699_3.gene"; gene_name "Isoform275699_3";
chr5	Mandalorion	transcript	148943913	148949592	.	+	.	transcript_id "Isoform275703_7"; gene_id "Isoform275703_7.gene"; gene_name "Isoform275703_7";
chr5	Mandalorion	exon	148943913	148944108	.	+	.	transcript_id "Isoform275703_7"; gene_id "Isoform275703_7.gene"; gene_name "Isoform275703_7";
chr5	Mandalorion	exon	148944696	148944825	.	+	.	transcript_id "Isoform275703_7"; gene_id "Isoform275703_7.gene"; gene_name "Isoform275703_7";
chr5	Mandalorion	exon	148948809	148949592	.	+	.	transcript_id "Isoform275703_7"; gene_id "Isoform275703_7.gene"; gene_name "Isoform275703_7";
chr5	Mandalorion	transcript	148943995	148949592	.	+	.	transcript_id "Isoform275704_12"; gene_id "Isoform275704_12.gene"; gene_name "Isoform275704_12";
chr5	Mandalorion	exon	148943995	148944108	.	+	.	transcript_id "Isoform275704_12"; gene_id "Isoform275704_12.gene"; gene_name "Isoform275704_12";
chr5	Mandalorion	exon	148944696	148944825	.	+	.	transcript_id "Isoform275704_12"; gene_id "Isoform275704_12.gene"; gene_name "Isoform275704_12";
chr5	Mandalorion	exon	148948809	148949592	.	+	.	transcript_id "Isoform275704_12"; gene_id "Isoform275704_12.gene"; gene_name "Isoform275704_12";
chr5	Mandalorion	transcript	148984039	148989800	.	-	.	transcript_id "Isoform275768_1374"; gene_id "Isoform275768_1374.gene"; gene_name "Isoform275768_1374";
chr5	Mandalorion	exon	148984039	148985723	.	-	.	transcript_id "Isoform275768_1374"; gene_id "Isoform275768_1374.gene"; gene_name "Isoform275768_1374";
chr5	Mandalorion	CDS	148985550	148985723	.	-	.	transcript_id "Isoform275768_1374"; gene_id "Isoform275768_1374.gene"; gene_name "Isoform275768_1374";
chr5	Mandalorion	stop_codon	148985547	148985549	.	-	.	transcript_id "Isoform275768_1374"; gene_id "Isoform275768_1374.gene"; gene_name "Isoform275768_1374";
chr5	Mandalorion	exon	148986537	148986711	.	-	.	transcript_id "Isoform275768_1374"; gene_id "Isoform275768_1374.gene"; gene_name "Isoform275768_1374";
chr5	Mandalorion	CDS	148986537	148986711	.	-	.	transcript_id "Isoform275768_1374"; gene_id "Isoform275768_1374.gene"; gene_name "Isoform275768_1374";
chr5	Mandalorion	exon	148987105	148987250	.	-	.	transcript_id "Isoform275768_1374"; gene_id "Isoform275768_1374.gene"; gene_name "Isoform275768_1374";
chr5	Mandalorion	CDS	148987105	148987250	.	-	.	transcript_id "Isoform275768_1374"; gene_id "Isoform275768_1374.gene"; gene_name "Isoform275768_1374";
chr5	Mandalorion	exon	148987398	148987561	.	-	.	transcript_id "Isoform275768_1374"; gene_id "Isoform275768_1374.gene"; gene_name "Isoform275768_1374";
chr5	Mandalorion	start_codon	148987545	148987547	.	-	.	transcript_id "Isoform275768_1374"; gene_id "Isoform275768_1374.gene"; gene_name "Isoform275768_1374";
chr5	Mandalorion	CDS	148987398	148987547	.	-	.	transcript_id "Isoform275768_1374"; gene_id "Isoform275768_1374.gene"; gene_name "Isoform275768_1374";
chr5	Mandalorion	exon	148989710	148989800	.	-	.	transcript_id "Isoform275768_1374"; gene_id "Isoform275768_1374.gene"; gene_name "Isoform275768_1374";
chr5	Mandalorion	transcript	148985038	148989837	.	-	.	transcript_id "Isoform275777_3429"; gene_id "Isoform275777_3429.gene"; gene_name "Isoform275777_3429";
chr5	Mandalorion	exon	148985038	148985723	.	-	.	transcript_id "Isoform275777_3429"; gene_id "Isoform275777_3429.gene"; gene_name "Isoform275777_3429";
chr5	Mandalorion	CDS	148985550	148985723	.	-	.	transcript_id "Isoform275777_3429"; gene_id "Isoform275777_3429.gene"; gene_name "Isoform275777_3429";
chr5	Mandalorion	stop_codon	148985547	148985549	.	-	.	transcript_id "Isoform275777_3429"; gene_id "Isoform275777_3429.gene"; gene_name "Isoform275777_3429";
chr5	Mandalorion	exon	148986537	148986711	.	-	.	transcript_id "Isoform275777_3429"; gene_id "Isoform275777_3429.gene"; gene_name "Isoform275777_3429";
chr5	Mandalorion	CDS	148986537	148986711	.	-	.	transcript_id "Isoform275777_3429"; gene_id "Isoform275777_3429.gene"; gene_name "Isoform275777_3429";
chr5	Mandalorion	exon	148987105	148987250	.	-	.	transcript_id "Isoform275777_3429"; gene_id "Isoform275777_3429.gene"; gene_name "Isoform275777_3429";
chr5	Mandalorion	CDS	148987105	148987250	.	-	.	transcript_id "Isoform275777_3429"; gene_id "Isoform275777_3429.gene"; gene_name "Isoform275777_3429";
chr5	Mandalorion	exon	148987398	148987561	.	-	.	transcript_id "Isoform275777_3429"; gene_id "Isoform275777_3429.gene"; gene_name "Isoform275777_3429";
chr5	Mandalorion	start_codon	148987545	148987547	.	-	.	transcript_id "Isoform275777_3429"; gene_id "Isoform275777_3429.gene"; gene_name "Isoform275777_3429";
chr5	Mandalorion	CDS	148987398	148987547	.	-	.	transcript_id "Isoform275777_3429"; gene_id "Isoform275777_3429.gene"; gene_name "Isoform275777_3429";
chr5	Mandalorion	exon	148989710	148989837	.	-	.	transcript_id "Isoform275777_3429"; gene_id "Isoform275777_3429.gene"; gene_name "Isoform275777_3429";
chr5	Mandalorion	transcript	149056375	149121033	.	-	.	transcript_id "Isoform275796_3"; gene_id "Isoform275796_3.gene"; gene_name "Isoform275796_3";
chr5	Mandalorion	exon	149056375	149056639	.	-	.	transcript_id "Isoform275796_3"; gene_id "Isoform275796_3.gene"; gene_name "Isoform275796_3";
chr5	Mandalorion	exon	149118809	149118845	.	-	.	transcript_id "Isoform275796_3"; gene_id "Isoform275796_3.gene"; gene_name "Isoform275796_3";
chr5	Mandalorion	exon	149120848	149121033	.	-	.	transcript_id "Isoform275796_3"; gene_id "Isoform275796_3.gene"; gene_name "Isoform275796_3";
chr5	Mandalorion	transcript	149121509	149152244	.	+	.	transcript_id "Isoform275800_17"; gene_id "Isoform275800_17.gene"; gene_name "Isoform275800_17";
chr5	Mandalorion	exon	149121509	149121616	.	+	.	transcript_id "Isoform275800_17"; gene_id "Isoform275800_17.gene"; gene_name "Isoform275800_17";
chr5	Mandalorion	exon	149122295	149122471	.	+	.	transcript_id "Isoform275800_17"; gene_id "Isoform275800_17.gene"; gene_name "Isoform275800_17";
chr5	Mandalorion	exon	149124518	149124686	.	+	.	transcript_id "Isoform275800_17"; gene_id "Isoform275800_17.gene"; gene_name "Isoform275800_17";
chr5	Mandalorion	start_codon	149124585	149124587	.	+	.	transcript_id "Isoform275800_17"; gene_id "Isoform275800_17.gene"; gene_name "Isoform275800_17";
chr5	Mandalorion	CDS	149124585	149124686	.	+	.	transcript_id "Isoform275800_17"; gene_id "Isoform275800_17.gene"; gene_name "Isoform275800_17";
chr5	Mandalorion	exon	149125155	149125283	.	+	.	transcript_id "Isoform275800_17"; gene_id "Isoform275800_17.gene"; gene_name "Isoform275800_17";
chr5	Mandalorion	CDS	149125155	149125283	.	+	.	transcript_id "Isoform275800_17"; gene_id "Isoform275800_17.gene"; gene_name "Isoform275800_17";
chr5	Mandalorion	exon	149130650	149131250	.	+	.	transcript_id "Isoform275800_17"; gene_id "Isoform275800_17.gene"; gene_name "Isoform275800_17";
chr5	Mandalorion	CDS	149130650	149131250	.	+	.	transcript_id "Isoform275800_17"; gene_id "Isoform275800_17.gene"; gene_name "Isoform275800_17";
chr5	Mandalorion	exon	149135455	149135568	.	+	.	transcript_id "Isoform275800_17"; gene_id "Isoform275800_17.gene"; gene_name "Isoform275800_17";
chr5	Mandalorion	CDS	149135455	149135568	.	+	.	transcript_id "Isoform275800_17"; gene_id "Isoform275800_17.gene"; gene_name "Isoform275800_17";
chr5	Mandalorion	exon	149138570	149138699	.	+	.	transcript_id "Isoform275800_17"; gene_id "Isoform275800_17.gene"; gene_name "Isoform275800_17";
chr5	Mandalorion	CDS	149138570	149138699	.	+	.	transcript_id "Isoform275800_17"; gene_id "Isoform275800_17.gene"; gene_name "Isoform275800_17";
chr5	Mandalorion	exon	149141079	149141204	.	+	.	transcript_id "Isoform275800_17"; gene_id "Isoform275800_17.gene"; gene_name "Isoform275800_17";
chr5	Mandalorion	CDS	149141079	149141204	.	+	.	transcript_id "Isoform275800_17"; gene_id "Isoform275800_17.gene"; gene_name "Isoform275800_17";
chr5	Mandalorion	exon	149146453	149146610	.	+	.	transcript_id "Isoform275800_17"; gene_id "Isoform275800_17.gene"; gene_name "Isoform275800_17";
chr5	Mandalorion	CDS	149146453	149146610	.	+	.	transcript_id "Isoform275800_17"; gene_id "Isoform275800_17.gene"; gene_name "Isoform275800_17";
chr5	Mandalorion	exon	149150162	149152244	.	+	.	transcript_id "Isoform275800_17"; gene_id "Isoform275800_17.gene"; gene_name "Isoform275800_17";
chr5	Mandalorion	CDS	149150162	149152068	.	+	.	transcript_id "Isoform275800_17"; gene_id "Isoform275800_17.gene"; gene_name "Isoform275800_17";
chr5	Mandalorion	stop_codon	149152069	149152071	.	+	.	transcript_id "Isoform275800_17"; gene_id "Isoform275800_17.gene"; gene_name "Isoform275800_17";
chr5	Mandalorion	transcript	149121527	149152244	.	+	.	transcript_id "Isoform275801_26"; gene_id "Isoform275801_26.gene"; gene_name "Isoform275801_26";
chr5	Mandalorion	exon	149121527	149121616	.	+	.	transcript_id "Isoform275801_26"; gene_id "Isoform275801_26.gene"; gene_name "Isoform275801_26";
chr5	Mandalorion	exon	149122295	149122471	.	+	.	transcript_id "Isoform275801_26"; gene_id "Isoform275801_26.gene"; gene_name "Isoform275801_26";
chr5	Mandalorion	exon	149124518	149124686	.	+	.	transcript_id "Isoform275801_26"; gene_id "Isoform275801_26.gene"; gene_name "Isoform275801_26";
chr5	Mandalorion	start_codon	149124585	149124587	.	+	.	transcript_id "Isoform275801_26"; gene_id "Isoform275801_26.gene"; gene_name "Isoform275801_26";
chr5	Mandalorion	CDS	149124585	149124686	.	+	.	transcript_id "Isoform275801_26"; gene_id "Isoform275801_26.gene"; gene_name "Isoform275801_26";
chr5	Mandalorion	exon	149125155	149125283	.	+	.	transcript_id "Isoform275801_26"; gene_id "Isoform275801_26.gene"; gene_name "Isoform275801_26";
chr5	Mandalorion	CDS	149125155	149125283	.	+	.	transcript_id "Isoform275801_26"; gene_id "Isoform275801_26.gene"; gene_name "Isoform275801_26";
chr5	Mandalorion	exon	149130650	149131250	.	+	.	transcript_id "Isoform275801_26"; gene_id "Isoform275801_26.gene"; gene_name "Isoform275801_26";
chr5	Mandalorion	CDS	149130650	149131250	.	+	.	transcript_id "Isoform275801_26"; gene_id "Isoform275801_26.gene"; gene_name "Isoform275801_26";
chr5	Mandalorion	exon	149135455	149135568	.	+	.	transcript_id "Isoform275801_26"; gene_id "Isoform275801_26.gene"; gene_name "Isoform275801_26";
chr5	Mandalorion	CDS	149135455	149135568	.	+	.	transcript_id "Isoform275801_26"; gene_id "Isoform275801_26.gene"; gene_name "Isoform275801_26";
chr5	Mandalorion	exon	149138570	149138699	.	+	.	transcript_id "Isoform275801_26"; gene_id "Isoform275801_26.gene"; gene_name "Isoform275801_26";
chr5	Mandalorion	CDS	149138570	149138699	.	+	.	transcript_id "Isoform275801_26"; gene_id "Isoform275801_26.gene"; gene_name "Isoform275801_26";
chr5	Mandalorion	exon	149141079	149141204	.	+	.	transcript_id "Isoform275801_26"; gene_id "Isoform275801_26.gene"; gene_name "Isoform275801_26";
chr5	Mandalorion	CDS	149141079	149141204	.	+	.	transcript_id "Isoform275801_26"; gene_id "Isoform275801_26.gene"; gene_name "Isoform275801_26";
chr5	Mandalorion	exon	149146453	149146610	.	+	.	transcript_id "Isoform275801_26"; gene_id "Isoform275801_26.gene"; gene_name "Isoform275801_26";
chr5	Mandalorion	CDS	149146453	149146610	.	+	.	transcript_id "Isoform275801_26"; gene_id "Isoform275801_26.gene"; gene_name "Isoform275801_26";
chr5	Mandalorion	exon	149150162	149150332	.	+	.	transcript_id "Isoform275801_26"; gene_id "Isoform275801_26.gene"; gene_name "Isoform275801_26";
chr5	Mandalorion	CDS	149150162	149150332	.	+	.	transcript_id "Isoform275801_26"; gene_id "Isoform275801_26.gene"; gene_name "Isoform275801_26";
chr5	Mandalorion	exon	149150833	149152244	.	+	.	transcript_id "Isoform275801_26"; gene_id "Isoform275801_26.gene"; gene_name "Isoform275801_26";
chr5	Mandalorion	CDS	149150833	149150852	.	+	.	transcript_id "Isoform275801_26"; gene_id "Isoform275801_26.gene"; gene_name "Isoform275801_26";
chr5	Mandalorion	stop_codon	149150853	149150855	.	+	.	transcript_id "Isoform275801_26"; gene_id "Isoform275801_26.gene"; gene_name "Isoform275801_26";
chr5	Mandalorion	transcript	149121526	149152244	.	+	.	transcript_id "Isoform275805_7"; gene_id "Isoform275805_7.gene"; gene_name "Isoform275805_7";
chr5	Mandalorion	exon	149121526	149121616	.	+	.	transcript_id "Isoform275805_7"; gene_id "Isoform275805_7.gene"; gene_name "Isoform275805_7";
chr5	Mandalorion	exon	149124518	149124644	.	+	.	transcript_id "Isoform275805_7"; gene_id "Isoform275805_7.gene"; gene_name "Isoform275805_7";
chr5	Mandalorion	start_codon	149124585	149124587	.	+	.	transcript_id "Isoform275805_7"; gene_id "Isoform275805_7.gene"; gene_name "Isoform275805_7";
chr5	Mandalorion	CDS	149124585	149124644	.	+	.	transcript_id "Isoform275805_7"; gene_id "Isoform275805_7.gene"; gene_name "Isoform275805_7";
chr5	Mandalorion	exon	149125155	149125283	.	+	.	transcript_id "Isoform275805_7"; gene_id "Isoform275805_7.gene"; gene_name "Isoform275805_7";
chr5	Mandalorion	CDS	149125155	149125283	.	+	.	transcript_id "Isoform275805_7"; gene_id "Isoform275805_7.gene"; gene_name "Isoform275805_7";
chr5	Mandalorion	exon	149130650	149131250	.	+	.	transcript_id "Isoform275805_7"; gene_id "Isoform275805_7.gene"; gene_name "Isoform275805_7";
chr5	Mandalorion	CDS	149130650	149131250	.	+	.	transcript_id "Isoform275805_7"; gene_id "Isoform275805_7.gene"; gene_name "Isoform275805_7";
chr5	Mandalorion	exon	149135455	149135568	.	+	.	transcript_id "Isoform275805_7"; gene_id "Isoform275805_7.gene"; gene_name "Isoform275805_7";
chr5	Mandalorion	CDS	149135455	149135568	.	+	.	transcript_id "Isoform275805_7"; gene_id "Isoform275805_7.gene"; gene_name "Isoform275805_7";
chr5	Mandalorion	exon	149138570	149138699	.	+	.	transcript_id "Isoform275805_7"; gene_id "Isoform275805_7.gene"; gene_name "Isoform275805_7";
chr5	Mandalorion	CDS	149138570	149138699	.	+	.	transcript_id "Isoform275805_7"; gene_id "Isoform275805_7.gene"; gene_name "Isoform275805_7";
chr5	Mandalorion	exon	149141079	149141204	.	+	.	transcript_id "Isoform275805_7"; gene_id "Isoform275805_7.gene"; gene_name "Isoform275805_7";
chr5	Mandalorion	CDS	149141079	149141204	.	+	.	transcript_id "Isoform275805_7"; gene_id "Isoform275805_7.gene"; gene_name "Isoform275805_7";
chr5	Mandalorion	exon	149146453	149146610	.	+	.	transcript_id "Isoform275805_7"; gene_id "Isoform275805_7.gene"; gene_name "Isoform275805_7";
chr5	Mandalorion	CDS	149146453	149146610	.	+	.	transcript_id "Isoform275805_7"; gene_id "Isoform275805_7.gene"; gene_name "Isoform275805_7";
chr5	Mandalorion	exon	149150162	149150332	.	+	.	transcript_id "Isoform275805_7"; gene_id "Isoform275805_7.gene"; gene_name "Isoform275805_7";
chr5	Mandalorion	CDS	149150162	149150332	.	+	.	transcript_id "Isoform275805_7"; gene_id "Isoform275805_7.gene"; gene_name "Isoform275805_7";
chr5	Mandalorion	exon	149150833	149152244	.	+	.	transcript_id "Isoform275805_7"; gene_id "Isoform275805_7.gene"; gene_name "Isoform275805_7";
chr5	Mandalorion	CDS	149150833	149150852	.	+	.	transcript_id "Isoform275805_7"; gene_id "Isoform275805_7.gene"; gene_name "Isoform275805_7";
chr5	Mandalorion	stop_codon	149150853	149150855	.	+	.	transcript_id "Isoform275805_7"; gene_id "Isoform275805_7.gene"; gene_name "Isoform275805_7";
chr5	Mandalorion	transcript	149121516	149152244	.	+	.	transcript_id "Isoform275807_46"; gene_id "Isoform275807_46.gene"; gene_name "Isoform275807_46";
chr5	Mandalorion	exon	149121516	149121616	.	+	.	transcript_id "Isoform275807_46"; gene_id "Isoform275807_46.gene"; gene_name "Isoform275807_46";
chr5	Mandalorion	exon	149124518	149124686	.	+	.	transcript_id "Isoform275807_46"; gene_id "Isoform275807_46.gene"; gene_name "Isoform275807_46";
chr5	Mandalorion	start_codon	149124585	149124587	.	+	.	transcript_id "Isoform275807_46"; gene_id "Isoform275807_46.gene"; gene_name "Isoform275807_46";
chr5	Mandalorion	CDS	149124585	149124686	.	+	.	transcript_id "Isoform275807_46"; gene_id "Isoform275807_46.gene"; gene_name "Isoform275807_46";
chr5	Mandalorion	exon	149125155	149125283	.	+	.	transcript_id "Isoform275807_46"; gene_id "Isoform275807_46.gene"; gene_name "Isoform275807_46";
chr5	Mandalorion	CDS	149125155	149125283	.	+	.	transcript_id "Isoform275807_46"; gene_id "Isoform275807_46.gene"; gene_name "Isoform275807_46";
chr5	Mandalorion	exon	149130650	149131250	.	+	.	transcript_id "Isoform275807_46"; gene_id "Isoform275807_46.gene"; gene_name "Isoform275807_46";
chr5	Mandalorion	CDS	149130650	149131250	.	+	.	transcript_id "Isoform275807_46"; gene_id "Isoform275807_46.gene"; gene_name "Isoform275807_46";
chr5	Mandalorion	exon	149135455	149135568	.	+	.	transcript_id "Isoform275807_46"; gene_id "Isoform275807_46.gene"; gene_name "Isoform275807_46";
chr5	Mandalorion	CDS	149135455	149135568	.	+	.	transcript_id "Isoform275807_46"; gene_id "Isoform275807_46.gene"; gene_name "Isoform275807_46";
chr5	Mandalorion	exon	149138570	149138699	.	+	.	transcript_id "Isoform275807_46"; gene_id "Isoform275807_46.gene"; gene_name "Isoform275807_46";
chr5	Mandalorion	CDS	149138570	149138699	.	+	.	transcript_id "Isoform275807_46"; gene_id "Isoform275807_46.gene"; gene_name "Isoform275807_46";
chr5	Mandalorion	exon	149141079	149141204	.	+	.	transcript_id "Isoform275807_46"; gene_id "Isoform275807_46.gene"; gene_name "Isoform275807_46";
chr5	Mandalorion	CDS	149141079	149141204	.	+	.	transcript_id "Isoform275807_46"; gene_id "Isoform275807_46.gene"; gene_name "Isoform275807_46";
chr5	Mandalorion	exon	149146453	149146610	.	+	.	transcript_id "Isoform275807_46"; gene_id "Isoform275807_46.gene"; gene_name "Isoform275807_46";
chr5	Mandalorion	CDS	149146453	149146610	.	+	.	transcript_id "Isoform275807_46"; gene_id "Isoform275807_46.gene"; gene_name "Isoform275807_46";
chr5	Mandalorion	exon	149150162	149152244	.	+	.	transcript_id "Isoform275807_46"; gene_id "Isoform275807_46.gene"; gene_name "Isoform275807_46";
chr5	Mandalorion	CDS	149150162	149152068	.	+	.	transcript_id "Isoform275807_46"; gene_id "Isoform275807_46.gene"; gene_name "Isoform275807_46";
chr5	Mandalorion	stop_codon	149152069	149152071	.	+	.	transcript_id "Isoform275807_46"; gene_id "Isoform275807_46.gene"; gene_name "Isoform275807_46";
chr5	Mandalorion	transcript	149121520	149152244	.	+	.	transcript_id "Isoform275809_88"; gene_id "Isoform275809_88.gene"; gene_name "Isoform275809_88";
chr5	Mandalorion	exon	149121520	149121616	.	+	.	transcript_id "Isoform275809_88"; gene_id "Isoform275809_88.gene"; gene_name "Isoform275809_88";
chr5	Mandalorion	exon	149124518	149124686	.	+	.	transcript_id "Isoform275809_88"; gene_id "Isoform275809_88.gene"; gene_name "Isoform275809_88";
chr5	Mandalorion	start_codon	149124585	149124587	.	+	.	transcript_id "Isoform275809_88"; gene_id "Isoform275809_88.gene"; gene_name "Isoform275809_88";
chr5	Mandalorion	CDS	149124585	149124686	.	+	.	transcript_id "Isoform275809_88"; gene_id "Isoform275809_88.gene"; gene_name "Isoform275809_88";
chr5	Mandalorion	exon	149125155	149125283	.	+	.	transcript_id "Isoform275809_88"; gene_id "Isoform275809_88.gene"; gene_name "Isoform275809_88";
chr5	Mandalorion	CDS	149125155	149125283	.	+	.	transcript_id "Isoform275809_88"; gene_id "Isoform275809_88.gene"; gene_name "Isoform275809_88";
chr5	Mandalorion	exon	149130650	149131250	.	+	.	transcript_id "Isoform275809_88"; gene_id "Isoform275809_88.gene"; gene_name "Isoform275809_88";
chr5	Mandalorion	CDS	149130650	149131250	.	+	.	transcript_id "Isoform275809_88"; gene_id "Isoform275809_88.gene"; gene_name "Isoform275809_88";
chr5	Mandalorion	exon	149135455	149135568	.	+	.	transcript_id "Isoform275809_88"; gene_id "Isoform275809_88.gene"; gene_name "Isoform275809_88";
chr5	Mandalorion	CDS	149135455	149135568	.	+	.	transcript_id "Isoform275809_88"; gene_id "Isoform275809_88.gene"; gene_name "Isoform275809_88";
chr5	Mandalorion	exon	149138570	149138699	.	+	.	transcript_id "Isoform275809_88"; gene_id "Isoform275809_88.gene"; gene_name "Isoform275809_88";
chr5	Mandalorion	CDS	149138570	149138699	.	+	.	transcript_id "Isoform275809_88"; gene_id "Isoform275809_88.gene"; gene_name "Isoform275809_88";
chr5	Mandalorion	exon	149141079	149141204	.	+	.	transcript_id "Isoform275809_88"; gene_id "Isoform275809_88.gene"; gene_name "Isoform275809_88";
chr5	Mandalorion	CDS	149141079	149141204	.	+	.	transcript_id "Isoform275809_88"; gene_id "Isoform275809_88.gene"; gene_name "Isoform275809_88";
chr5	Mandalorion	exon	149146453	149146610	.	+	.	transcript_id "Isoform275809_88"; gene_id "Isoform275809_88.gene"; gene_name "Isoform275809_88";
chr5	Mandalorion	CDS	149146453	149146610	.	+	.	transcript_id "Isoform275809_88"; gene_id "Isoform275809_88.gene"; gene_name "Isoform275809_88";
chr5	Mandalorion	exon	149150162	149150332	.	+	.	transcript_id "Isoform275809_88"; gene_id "Isoform275809_88.gene"; gene_name "Isoform275809_88";
chr5	Mandalorion	CDS	149150162	149150332	.	+	.	transcript_id "Isoform275809_88"; gene_id "Isoform275809_88.gene"; gene_name "Isoform275809_88";
chr5	Mandalorion	exon	149150833	149152244	.	+	.	transcript_id "Isoform275809_88"; gene_id "Isoform275809_88.gene"; gene_name "Isoform275809_88";
chr5	Mandalorion	CDS	149150833	149150852	.	+	.	transcript_id "Isoform275809_88"; gene_id "Isoform275809_88.gene"; gene_name "Isoform275809_88";
chr5	Mandalorion	stop_codon	149150853	149150855	.	+	.	transcript_id "Isoform275809_88"; gene_id "Isoform275809_88.gene"; gene_name "Isoform275809_88";
chr5	Mandalorion	transcript	149121520	149152244	.	+	.	transcript_id "Isoform275816_185"; gene_id "Isoform275816_185.gene"; gene_name "Isoform275816_185";
chr5	Mandalorion	exon	149121520	149121616	.	+	.	transcript_id "Isoform275816_185"; gene_id "Isoform275816_185.gene"; gene_name "Isoform275816_185";
chr5	Mandalorion	exon	149125155	149125283	.	+	.	transcript_id "Isoform275816_185"; gene_id "Isoform275816_185.gene"; gene_name "Isoform275816_185";
chr5	Mandalorion	exon	149130650	149131250	.	+	.	transcript_id "Isoform275816_185"; gene_id "Isoform275816_185.gene"; gene_name "Isoform275816_185";
chr5	Mandalorion	start_codon	149131016	149131018	.	+	.	transcript_id "Isoform275816_185"; gene_id "Isoform275816_185.gene"; gene_name "Isoform275816_185";
chr5	Mandalorion	CDS	149131016	149131250	.	+	.	transcript_id "Isoform275816_185"; gene_id "Isoform275816_185.gene"; gene_name "Isoform275816_185";
chr5	Mandalorion	exon	149135455	149135568	.	+	.	transcript_id "Isoform275816_185"; gene_id "Isoform275816_185.gene"; gene_name "Isoform275816_185";
chr5	Mandalorion	CDS	149135455	149135568	.	+	.	transcript_id "Isoform275816_185"; gene_id "Isoform275816_185.gene"; gene_name "Isoform275816_185";
chr5	Mandalorion	exon	149138570	149138699	.	+	.	transcript_id "Isoform275816_185"; gene_id "Isoform275816_185.gene"; gene_name "Isoform275816_185";
chr5	Mandalorion	CDS	149138570	149138699	.	+	.	transcript_id "Isoform275816_185"; gene_id "Isoform275816_185.gene"; gene_name "Isoform275816_185";
chr5	Mandalorion	exon	149141079	149141204	.	+	.	transcript_id "Isoform275816_185"; gene_id "Isoform275816_185.gene"; gene_name "Isoform275816_185";
chr5	Mandalorion	CDS	149141079	149141204	.	+	.	transcript_id "Isoform275816_185"; gene_id "Isoform275816_185.gene"; gene_name "Isoform275816_185";
chr5	Mandalorion	exon	149146453	149146610	.	+	.	transcript_id "Isoform275816_185"; gene_id "Isoform275816_185.gene"; gene_name "Isoform275816_185";
chr5	Mandalorion	CDS	149146453	149146610	.	+	.	transcript_id "Isoform275816_185"; gene_id "Isoform275816_185.gene"; gene_name "Isoform275816_185";
chr5	Mandalorion	exon	149150162	149152244	.	+	.	transcript_id "Isoform275816_185"; gene_id "Isoform275816_185.gene"; gene_name "Isoform275816_185";
chr5	Mandalorion	CDS	149150162	149152068	.	+	.	transcript_id "Isoform275816_185"; gene_id "Isoform275816_185.gene"; gene_name "Isoform275816_185";
chr5	Mandalorion	stop_codon	149152069	149152071	.	+	.	transcript_id "Isoform275816_185"; gene_id "Isoform275816_185.gene"; gene_name "Isoform275816_185";
chr5	Mandalorion	transcript	149121520	149152244	.	+	.	transcript_id "Isoform275819_173"; gene_id "Isoform275819_173.gene"; gene_name "Isoform275819_173";
chr5	Mandalorion	exon	149121520	149121616	.	+	.	transcript_id "Isoform275819_173"; gene_id "Isoform275819_173.gene"; gene_name "Isoform275819_173";
chr5	Mandalorion	exon	149125155	149125283	.	+	.	transcript_id "Isoform275819_173"; gene_id "Isoform275819_173.gene"; gene_name "Isoform275819_173";
chr5	Mandalorion	exon	149130650	149131250	.	+	.	transcript_id "Isoform275819_173"; gene_id "Isoform275819_173.gene"; gene_name "Isoform275819_173";
chr5	Mandalorion	exon	149135455	149135568	.	+	.	transcript_id "Isoform275819_173"; gene_id "Isoform275819_173.gene"; gene_name "Isoform275819_173";
chr5	Mandalorion	exon	149138570	149138699	.	+	.	transcript_id "Isoform275819_173"; gene_id "Isoform275819_173.gene"; gene_name "Isoform275819_173";
chr5	Mandalorion	exon	149141079	149141204	.	+	.	transcript_id "Isoform275819_173"; gene_id "Isoform275819_173.gene"; gene_name "Isoform275819_173";
chr5	Mandalorion	exon	149146453	149146610	.	+	.	transcript_id "Isoform275819_173"; gene_id "Isoform275819_173.gene"; gene_name "Isoform275819_173";
chr5	Mandalorion	exon	149150162	149150332	.	+	.	transcript_id "Isoform275819_173"; gene_id "Isoform275819_173.gene"; gene_name "Isoform275819_173";
chr5	Mandalorion	exon	149150833	149152244	.	+	.	transcript_id "Isoform275819_173"; gene_id "Isoform275819_173.gene"; gene_name "Isoform275819_173";
chr5	Mandalorion	start_codon	149151076	149151078	.	+	.	transcript_id "Isoform275819_173"; gene_id "Isoform275819_173.gene"; gene_name "Isoform275819_173";
chr5	Mandalorion	CDS	149151076	149152068	.	+	.	transcript_id "Isoform275819_173"; gene_id "Isoform275819_173.gene"; gene_name "Isoform275819_173";
chr5	Mandalorion	stop_codon	149152069	149152071	.	+	.	transcript_id "Isoform275819_173"; gene_id "Isoform275819_173.gene"; gene_name "Isoform275819_173";
chr5	Mandalorion	transcript	149121501	149152243	.	+	.	transcript_id "Isoform275821_10"; gene_id "Isoform275821_10.gene"; gene_name "Isoform275821_10";
chr5	Mandalorion	exon	149121501	149121616	.	+	.	transcript_id "Isoform275821_10"; gene_id "Isoform275821_10.gene"; gene_name "Isoform275821_10";
chr5	Mandalorion	exon	149125155	149125283	.	+	.	transcript_id "Isoform275821_10"; gene_id "Isoform275821_10.gene"; gene_name "Isoform275821_10";
chr5	Mandalorion	exon	149130705	149131250	.	+	.	transcript_id "Isoform275821_10"; gene_id "Isoform275821_10.gene"; gene_name "Isoform275821_10";
chr5	Mandalorion	start_codon	149131016	149131018	.	+	.	transcript_id "Isoform275821_10"; gene_id "Isoform275821_10.gene"; gene_name "Isoform275821_10";
chr5	Mandalorion	CDS	149131016	149131250	.	+	.	transcript_id "Isoform275821_10"; gene_id "Isoform275821_10.gene"; gene_name "Isoform275821_10";
chr5	Mandalorion	exon	149135455	149135568	.	+	.	transcript_id "Isoform275821_10"; gene_id "Isoform275821_10.gene"; gene_name "Isoform275821_10";
chr5	Mandalorion	CDS	149135455	149135568	.	+	.	transcript_id "Isoform275821_10"; gene_id "Isoform275821_10.gene"; gene_name "Isoform275821_10";
chr5	Mandalorion	exon	149138570	149138699	.	+	.	transcript_id "Isoform275821_10"; gene_id "Isoform275821_10.gene"; gene_name "Isoform275821_10";
chr5	Mandalorion	CDS	149138570	149138699	.	+	.	transcript_id "Isoform275821_10"; gene_id "Isoform275821_10.gene"; gene_name "Isoform275821_10";
chr5	Mandalorion	exon	149141079	149141204	.	+	.	transcript_id "Isoform275821_10"; gene_id "Isoform275821_10.gene"; gene_name "Isoform275821_10";
chr5	Mandalorion	CDS	149141079	149141204	.	+	.	transcript_id "Isoform275821_10"; gene_id "Isoform275821_10.gene"; gene_name "Isoform275821_10";
chr5	Mandalorion	exon	149146453	149146610	.	+	.	transcript_id "Isoform275821_10"; gene_id "Isoform275821_10.gene"; gene_name "Isoform275821_10";
chr5	Mandalorion	CDS	149146453	149146610	.	+	.	transcript_id "Isoform275821_10"; gene_id "Isoform275821_10.gene"; gene_name "Isoform275821_10";
chr5	Mandalorion	exon	149150162	149152243	.	+	.	transcript_id "Isoform275821_10"; gene_id "Isoform275821_10.gene"; gene_name "Isoform275821_10";
chr5	Mandalorion	CDS	149150162	149152068	.	+	.	transcript_id "Isoform275821_10"; gene_id "Isoform275821_10.gene"; gene_name "Isoform275821_10";
chr5	Mandalorion	stop_codon	149152069	149152071	.	+	.	transcript_id "Isoform275821_10"; gene_id "Isoform275821_10.gene"; gene_name "Isoform275821_10";
chr5	Mandalorion	transcript	149077924	149078143	.	-	.	transcript_id "Isoform275837_7"; gene_id "Isoform275837_7.gene"; gene_name "Isoform275837_7";
chr5	Mandalorion	exon	149077924	149078143	.	-	.	transcript_id "Isoform275837_7"; gene_id "Isoform275837_7.gene"; gene_name "Isoform275837_7";
chr5	Mandalorion	transcript	149201785	149224953	.	+	.	transcript_id "Isoform275843_16"; gene_id "Isoform275843_16.gene"; gene_name "Isoform275843_16";
chr5	Mandalorion	exon	149201785	149201992	.	+	.	transcript_id "Isoform275843_16"; gene_id "Isoform275843_16.gene"; gene_name "Isoform275843_16";
chr5	Mandalorion	start_codon	149201923	149201925	.	+	.	transcript_id "Isoform275843_16"; gene_id "Isoform275843_16.gene"; gene_name "Isoform275843_16";
chr5	Mandalorion	CDS	149201923	149201992	.	+	.	transcript_id "Isoform275843_16"; gene_id "Isoform275843_16.gene"; gene_name "Isoform275843_16";
chr5	Mandalorion	exon	149209191	149209290	.	+	.	transcript_id "Isoform275843_16"; gene_id "Isoform275843_16.gene"; gene_name "Isoform275843_16";
chr5	Mandalorion	CDS	149209191	149209290	.	+	.	transcript_id "Isoform275843_16"; gene_id "Isoform275843_16.gene"; gene_name "Isoform275843_16";
chr5	Mandalorion	exon	149215986	149216056	.	+	.	transcript_id "Isoform275843_16"; gene_id "Isoform275843_16.gene"; gene_name "Isoform275843_16";
chr5	Mandalorion	CDS	149215986	149216056	.	+	.	transcript_id "Isoform275843_16"; gene_id "Isoform275843_16.gene"; gene_name "Isoform275843_16";
chr5	Mandalorion	exon	149222154	149222235	.	+	.	transcript_id "Isoform275843_16"; gene_id "Isoform275843_16.gene"; gene_name "Isoform275843_16";
chr5	Mandalorion	CDS	149222154	149222235	.	+	.	transcript_id "Isoform275843_16"; gene_id "Isoform275843_16.gene"; gene_name "Isoform275843_16";
chr5	Mandalorion	exon	149224382	149224953	.	+	.	transcript_id "Isoform275843_16"; gene_id "Isoform275843_16.gene"; gene_name "Isoform275843_16";
chr5	Mandalorion	CDS	149224382	149224541	.	+	.	transcript_id "Isoform275843_16"; gene_id "Isoform275843_16.gene"; gene_name "Isoform275843_16";
chr5	Mandalorion	stop_codon	149224542	149224544	.	+	.	transcript_id "Isoform275843_16"; gene_id "Isoform275843_16.gene"; gene_name "Isoform275843_16";
chr5	Mandalorion	transcript	149201756	149224856	.	+	.	transcript_id "Isoform275844_5"; gene_id "Isoform275844_5.gene"; gene_name "Isoform275844_5";
chr5	Mandalorion	exon	149201756	149201992	.	+	.	transcript_id "Isoform275844_5"; gene_id "Isoform275844_5.gene"; gene_name "Isoform275844_5";
chr5	Mandalorion	start_codon	149201923	149201925	.	+	.	transcript_id "Isoform275844_5"; gene_id "Isoform275844_5.gene"; gene_name "Isoform275844_5";
chr5	Mandalorion	CDS	149201923	149201992	.	+	.	transcript_id "Isoform275844_5"; gene_id "Isoform275844_5.gene"; gene_name "Isoform275844_5";
chr5	Mandalorion	exon	149209191	149209290	.	+	.	transcript_id "Isoform275844_5"; gene_id "Isoform275844_5.gene"; gene_name "Isoform275844_5";
chr5	Mandalorion	CDS	149209191	149209290	.	+	.	transcript_id "Isoform275844_5"; gene_id "Isoform275844_5.gene"; gene_name "Isoform275844_5";
chr5	Mandalorion	exon	149215986	149216056	.	+	.	transcript_id "Isoform275844_5"; gene_id "Isoform275844_5.gene"; gene_name "Isoform275844_5";
chr5	Mandalorion	CDS	149215986	149216056	.	+	.	transcript_id "Isoform275844_5"; gene_id "Isoform275844_5.gene"; gene_name "Isoform275844_5";
chr5	Mandalorion	exon	149222154	149222235	.	+	.	transcript_id "Isoform275844_5"; gene_id "Isoform275844_5.gene"; gene_name "Isoform275844_5";
chr5	Mandalorion	CDS	149222154	149222235	.	+	.	transcript_id "Isoform275844_5"; gene_id "Isoform275844_5.gene"; gene_name "Isoform275844_5";
chr5	Mandalorion	exon	149224382	149224856	.	+	.	transcript_id "Isoform275844_5"; gene_id "Isoform275844_5.gene"; gene_name "Isoform275844_5";
chr5	Mandalorion	CDS	149224382	149224541	.	+	.	transcript_id "Isoform275844_5"; gene_id "Isoform275844_5.gene"; gene_name "Isoform275844_5";
chr5	Mandalorion	stop_codon	149224542	149224544	.	+	.	transcript_id "Isoform275844_5"; gene_id "Isoform275844_5.gene"; gene_name "Isoform275844_5";
chr5	Mandalorion	transcript	149201854	149224953	.	+	.	transcript_id "Isoform275846_120"; gene_id "Isoform275846_120.gene"; gene_name "Isoform275846_120";
chr5	Mandalorion	exon	149201854	149201992	.	+	.	transcript_id "Isoform275846_120"; gene_id "Isoform275846_120.gene"; gene_name "Isoform275846_120";
chr5	Mandalorion	start_codon	149201923	149201925	.	+	.	transcript_id "Isoform275846_120"; gene_id "Isoform275846_120.gene"; gene_name "Isoform275846_120";
chr5	Mandalorion	CDS	149201923	149201992	.	+	.	transcript_id "Isoform275846_120"; gene_id "Isoform275846_120.gene"; gene_name "Isoform275846_120";
chr5	Mandalorion	exon	149209191	149209290	.	+	.	transcript_id "Isoform275846_120"; gene_id "Isoform275846_120.gene"; gene_name "Isoform275846_120";
chr5	Mandalorion	CDS	149209191	149209290	.	+	.	transcript_id "Isoform275846_120"; gene_id "Isoform275846_120.gene"; gene_name "Isoform275846_120";
chr5	Mandalorion	exon	149215986	149216056	.	+	.	transcript_id "Isoform275846_120"; gene_id "Isoform275846_120.gene"; gene_name "Isoform275846_120";
chr5	Mandalorion	CDS	149215986	149216056	.	+	.	transcript_id "Isoform275846_120"; gene_id "Isoform275846_120.gene"; gene_name "Isoform275846_120";
chr5	Mandalorion	exon	149222154	149222235	.	+	.	transcript_id "Isoform275846_120"; gene_id "Isoform275846_120.gene"; gene_name "Isoform275846_120";
chr5	Mandalorion	CDS	149222154	149222235	.	+	.	transcript_id "Isoform275846_120"; gene_id "Isoform275846_120.gene"; gene_name "Isoform275846_120";
chr5	Mandalorion	exon	149224382	149224953	.	+	.	transcript_id "Isoform275846_120"; gene_id "Isoform275846_120.gene"; gene_name "Isoform275846_120";
chr5	Mandalorion	CDS	149224382	149224541	.	+	.	transcript_id "Isoform275846_120"; gene_id "Isoform275846_120.gene"; gene_name "Isoform275846_120";
chr5	Mandalorion	stop_codon	149224542	149224544	.	+	.	transcript_id "Isoform275846_120"; gene_id "Isoform275846_120.gene"; gene_name "Isoform275846_120";
chr5	Mandalorion	transcript	149540309	149559706	.	-	.	transcript_id "Isoform275870_844"; gene_id "Isoform275870_844.gene"; gene_name "Isoform275870_844";
chr5	Mandalorion	exon	149540309	149541175	.	-	.	transcript_id "Isoform275870_844"; gene_id "Isoform275870_844.gene"; gene_name "Isoform275870_844";
chr5	Mandalorion	CDS	149540975	149541175	.	-	.	transcript_id "Isoform275870_844"; gene_id "Isoform275870_844.gene"; gene_name "Isoform275870_844";
chr5	Mandalorion	stop_codon	149540972	149540974	.	-	.	transcript_id "Isoform275870_844"; gene_id "Isoform275870_844.gene"; gene_name "Isoform275870_844";
chr5	Mandalorion	exon	149541852	149542013	.	-	.	transcript_id "Isoform275870_844"; gene_id "Isoform275870_844.gene"; gene_name "Isoform275870_844";
chr5	Mandalorion	CDS	149541852	149542013	.	-	.	transcript_id "Isoform275870_844"; gene_id "Isoform275870_844.gene"; gene_name "Isoform275870_844";
chr5	Mandalorion	exon	149542211	149542330	.	-	.	transcript_id "Isoform275870_844"; gene_id "Isoform275870_844.gene"; gene_name "Isoform275870_844";
chr5	Mandalorion	CDS	149542211	149542330	.	-	.	transcript_id "Isoform275870_844"; gene_id "Isoform275870_844.gene"; gene_name "Isoform275870_844";
chr5	Mandalorion	exon	149542426	149542533	.	-	.	transcript_id "Isoform275870_844"; gene_id "Isoform275870_844.gene"; gene_name "Isoform275870_844";
chr5	Mandalorion	CDS	149542426	149542533	.	-	.	transcript_id "Isoform275870_844"; gene_id "Isoform275870_844.gene"; gene_name "Isoform275870_844";
chr5	Mandalorion	exon	149543342	149543467	.	-	.	transcript_id "Isoform275870_844"; gene_id "Isoform275870_844.gene"; gene_name "Isoform275870_844";
chr5	Mandalorion	CDS	149543342	149543467	.	-	.	transcript_id "Isoform275870_844"; gene_id "Isoform275870_844.gene"; gene_name "Isoform275870_844";
chr5	Mandalorion	exon	149544011	149544148	.	-	.	transcript_id "Isoform275870_844"; gene_id "Isoform275870_844.gene"; gene_name "Isoform275870_844";
chr5	Mandalorion	CDS	149544011	149544148	.	-	.	transcript_id "Isoform275870_844"; gene_id "Isoform275870_844.gene"; gene_name "Isoform275870_844";
chr5	Mandalorion	exon	149546930	149547061	.	-	.	transcript_id "Isoform275870_844"; gene_id "Isoform275870_844.gene"; gene_name "Isoform275870_844";
chr5	Mandalorion	CDS	149546930	149547061	.	-	.	transcript_id "Isoform275870_844"; gene_id "Isoform275870_844.gene"; gene_name "Isoform275870_844";
chr5	Mandalorion	exon	149548434	149548642	.	-	.	transcript_id "Isoform275870_844"; gene_id "Isoform275870_844.gene"; gene_name "Isoform275870_844";
chr5	Mandalorion	CDS	149548434	149548642	.	-	.	transcript_id "Isoform275870_844"; gene_id "Isoform275870_844.gene"; gene_name "Isoform275870_844";
chr5	Mandalorion	exon	149550720	149550853	.	-	.	transcript_id "Isoform275870_844"; gene_id "Isoform275870_844.gene"; gene_name "Isoform275870_844";
chr5	Mandalorion	CDS	149550720	149550853	.	-	.	transcript_id "Isoform275870_844"; gene_id "Isoform275870_844.gene"; gene_name "Isoform275870_844";
chr5	Mandalorion	exon	149551001	149551107	.	-	.	transcript_id "Isoform275870_844"; gene_id "Isoform275870_844.gene"; gene_name "Isoform275870_844";
chr5	Mandalorion	CDS	149551001	149551107	.	-	.	transcript_id "Isoform275870_844"; gene_id "Isoform275870_844.gene"; gene_name "Isoform275870_844";
chr5	Mandalorion	exon	149552666	149552894	.	-	.	transcript_id "Isoform275870_844"; gene_id "Isoform275870_844.gene"; gene_name "Isoform275870_844";
chr5	Mandalorion	CDS	149552666	149552894	.	-	.	transcript_id "Isoform275870_844"; gene_id "Isoform275870_844.gene"; gene_name "Isoform275870_844";
chr5	Mandalorion	exon	149553252	149553496	.	-	.	transcript_id "Isoform275870_844"; gene_id "Isoform275870_844.gene"; gene_name "Isoform275870_844";
chr5	Mandalorion	CDS	149553252	149553496	.	-	.	transcript_id "Isoform275870_844"; gene_id "Isoform275870_844.gene"; gene_name "Isoform275870_844";
chr5	Mandalorion	exon	149553804	149553937	.	-	.	transcript_id "Isoform275870_844"; gene_id "Isoform275870_844.gene"; gene_name "Isoform275870_844";
chr5	Mandalorion	CDS	149553804	149553937	.	-	.	transcript_id "Isoform275870_844"; gene_id "Isoform275870_844.gene"; gene_name "Isoform275870_844";
chr5	Mandalorion	exon	149554225	149554324	.	-	.	transcript_id "Isoform275870_844"; gene_id "Isoform275870_844.gene"; gene_name "Isoform275870_844";
chr5	Mandalorion	CDS	149554225	149554324	.	-	.	transcript_id "Isoform275870_844"; gene_id "Isoform275870_844.gene"; gene_name "Isoform275870_844";
chr5	Mandalorion	exon	149554852	149554974	.	-	.	transcript_id "Isoform275870_844"; gene_id "Isoform275870_844.gene"; gene_name "Isoform275870_844";
chr5	Mandalorion	CDS	149554852	149554974	.	-	.	transcript_id "Isoform275870_844"; gene_id "Isoform275870_844.gene"; gene_name "Isoform275870_844";
chr5	Mandalorion	exon	149555499	149555639	.	-	.	transcript_id "Isoform275870_844"; gene_id "Isoform275870_844.gene"; gene_name "Isoform275870_844";
chr5	Mandalorion	CDS	149555499	149555639	.	-	.	transcript_id "Isoform275870_844"; gene_id "Isoform275870_844.gene"; gene_name "Isoform275870_844";
chr5	Mandalorion	exon	149557295	149557352	.	-	.	transcript_id "Isoform275870_844"; gene_id "Isoform275870_844.gene"; gene_name "Isoform275870_844";
chr5	Mandalorion	CDS	149557295	149557352	.	-	.	transcript_id "Isoform275870_844"; gene_id "Isoform275870_844.gene"; gene_name "Isoform275870_844";
chr5	Mandalorion	exon	149559435	149559706	.	-	.	transcript_id "Isoform275870_844"; gene_id "Isoform275870_844.gene"; gene_name "Isoform275870_844";
chr5	Mandalorion	start_codon	149559539	149559541	.	-	.	transcript_id "Isoform275870_844"; gene_id "Isoform275870_844.gene"; gene_name "Isoform275870_844";
chr5	Mandalorion	CDS	149559435	149559541	.	-	.	transcript_id "Isoform275870_844"; gene_id "Isoform275870_844.gene"; gene_name "Isoform275870_844";
chr5	Mandalorion	transcript	149540309	149559801	.	-	.	transcript_id "Isoform275871_108"; gene_id "Isoform275871_108.gene"; gene_name "Isoform275871_108";
chr5	Mandalorion	exon	149540309	149541175	.	-	.	transcript_id "Isoform275871_108"; gene_id "Isoform275871_108.gene"; gene_name "Isoform275871_108";
chr5	Mandalorion	CDS	149540975	149541175	.	-	.	transcript_id "Isoform275871_108"; gene_id "Isoform275871_108.gene"; gene_name "Isoform275871_108";
chr5	Mandalorion	stop_codon	149540972	149540974	.	-	.	transcript_id "Isoform275871_108"; gene_id "Isoform275871_108.gene"; gene_name "Isoform275871_108";
chr5	Mandalorion	exon	149541852	149542013	.	-	.	transcript_id "Isoform275871_108"; gene_id "Isoform275871_108.gene"; gene_name "Isoform275871_108";
chr5	Mandalorion	CDS	149541852	149542013	.	-	.	transcript_id "Isoform275871_108"; gene_id "Isoform275871_108.gene"; gene_name "Isoform275871_108";
chr5	Mandalorion	exon	149542211	149542330	.	-	.	transcript_id "Isoform275871_108"; gene_id "Isoform275871_108.gene"; gene_name "Isoform275871_108";
chr5	Mandalorion	CDS	149542211	149542330	.	-	.	transcript_id "Isoform275871_108"; gene_id "Isoform275871_108.gene"; gene_name "Isoform275871_108";
chr5	Mandalorion	exon	149542426	149542533	.	-	.	transcript_id "Isoform275871_108"; gene_id "Isoform275871_108.gene"; gene_name "Isoform275871_108";
chr5	Mandalorion	CDS	149542426	149542533	.	-	.	transcript_id "Isoform275871_108"; gene_id "Isoform275871_108.gene"; gene_name "Isoform275871_108";
chr5	Mandalorion	exon	149543342	149543467	.	-	.	transcript_id "Isoform275871_108"; gene_id "Isoform275871_108.gene"; gene_name "Isoform275871_108";
chr5	Mandalorion	CDS	149543342	149543467	.	-	.	transcript_id "Isoform275871_108"; gene_id "Isoform275871_108.gene"; gene_name "Isoform275871_108";
chr5	Mandalorion	exon	149544011	149544148	.	-	.	transcript_id "Isoform275871_108"; gene_id "Isoform275871_108.gene"; gene_name "Isoform275871_108";
chr5	Mandalorion	CDS	149544011	149544148	.	-	.	transcript_id "Isoform275871_108"; gene_id "Isoform275871_108.gene"; gene_name "Isoform275871_108";
chr5	Mandalorion	exon	149546930	149547061	.	-	.	transcript_id "Isoform275871_108"; gene_id "Isoform275871_108.gene"; gene_name "Isoform275871_108";
chr5	Mandalorion	CDS	149546930	149547061	.	-	.	transcript_id "Isoform275871_108"; gene_id "Isoform275871_108.gene"; gene_name "Isoform275871_108";
chr5	Mandalorion	exon	149548434	149548642	.	-	.	transcript_id "Isoform275871_108"; gene_id "Isoform275871_108.gene"; gene_name "Isoform275871_108";
chr5	Mandalorion	CDS	149548434	149548642	.	-	.	transcript_id "Isoform275871_108"; gene_id "Isoform275871_108.gene"; gene_name "Isoform275871_108";
chr5	Mandalorion	exon	149550720	149550853	.	-	.	transcript_id "Isoform275871_108"; gene_id "Isoform275871_108.gene"; gene_name "Isoform275871_108";
chr5	Mandalorion	CDS	149550720	149550853	.	-	.	transcript_id "Isoform275871_108"; gene_id "Isoform275871_108.gene"; gene_name "Isoform275871_108";
chr5	Mandalorion	exon	149551001	149551107	.	-	.	transcript_id "Isoform275871_108"; gene_id "Isoform275871_108.gene"; gene_name "Isoform275871_108";
chr5	Mandalorion	CDS	149551001	149551107	.	-	.	transcript_id "Isoform275871_108"; gene_id "Isoform275871_108.gene"; gene_name "Isoform275871_108";
chr5	Mandalorion	exon	149552666	149552894	.	-	.	transcript_id "Isoform275871_108"; gene_id "Isoform275871_108.gene"; gene_name "Isoform275871_108";
chr5	Mandalorion	CDS	149552666	149552894	.	-	.	transcript_id "Isoform275871_108"; gene_id "Isoform275871_108.gene"; gene_name "Isoform275871_108";
chr5	Mandalorion	exon	149553252	149553496	.	-	.	transcript_id "Isoform275871_108"; gene_id "Isoform275871_108.gene"; gene_name "Isoform275871_108";
chr5	Mandalorion	CDS	149553252	149553496	.	-	.	transcript_id "Isoform275871_108"; gene_id "Isoform275871_108.gene"; gene_name "Isoform275871_108";
chr5	Mandalorion	exon	149553804	149553937	.	-	.	transcript_id "Isoform275871_108"; gene_id "Isoform275871_108.gene"; gene_name "Isoform275871_108";
chr5	Mandalorion	CDS	149553804	149553937	.	-	.	transcript_id "Isoform275871_108"; gene_id "Isoform275871_108.gene"; gene_name "Isoform275871_108";
chr5	Mandalorion	exon	149554225	149554324	.	-	.	transcript_id "Isoform275871_108"; gene_id "Isoform275871_108.gene"; gene_name "Isoform275871_108";
chr5	Mandalorion	CDS	149554225	149554324	.	-	.	transcript_id "Isoform275871_108"; gene_id "Isoform275871_108.gene"; gene_name "Isoform275871_108";
chr5	Mandalorion	exon	149554852	149554974	.	-	.	transcript_id "Isoform275871_108"; gene_id "Isoform275871_108.gene"; gene_name "Isoform275871_108";
chr5	Mandalorion	CDS	149554852	149554974	.	-	.	transcript_id "Isoform275871_108"; gene_id "Isoform275871_108.gene"; gene_name "Isoform275871_108";
chr5	Mandalorion	exon	149555499	149555639	.	-	.	transcript_id "Isoform275871_108"; gene_id "Isoform275871_108.gene"; gene_name "Isoform275871_108";
chr5	Mandalorion	CDS	149555499	149555639	.	-	.	transcript_id "Isoform275871_108"; gene_id "Isoform275871_108.gene"; gene_name "Isoform275871_108";
chr5	Mandalorion	exon	149557295	149557352	.	-	.	transcript_id "Isoform275871_108"; gene_id "Isoform275871_108.gene"; gene_name "Isoform275871_108";
chr5	Mandalorion	CDS	149557295	149557352	.	-	.	transcript_id "Isoform275871_108"; gene_id "Isoform275871_108.gene"; gene_name "Isoform275871_108";
chr5	Mandalorion	exon	149559435	149559801	.	-	.	transcript_id "Isoform275871_108"; gene_id "Isoform275871_108.gene"; gene_name "Isoform275871_108";
chr5	Mandalorion	start_codon	149559539	149559541	.	-	.	transcript_id "Isoform275871_108"; gene_id "Isoform275871_108.gene"; gene_name "Isoform275871_108";
chr5	Mandalorion	CDS	149559435	149559541	.	-	.	transcript_id "Isoform275871_108"; gene_id "Isoform275871_108.gene"; gene_name "Isoform275871_108";
chr5	Mandalorion	transcript	149540311	149559706	.	-	.	transcript_id "Isoform275877_12"; gene_id "Isoform275877_12.gene"; gene_name "Isoform275877_12";
chr5	Mandalorion	exon	149540311	149541175	.	-	.	transcript_id "Isoform275877_12"; gene_id "Isoform275877_12.gene"; gene_name "Isoform275877_12";
chr5	Mandalorion	CDS	149540975	149541175	.	-	.	transcript_id "Isoform275877_12"; gene_id "Isoform275877_12.gene"; gene_name "Isoform275877_12";
chr5	Mandalorion	stop_codon	149540972	149540974	.	-	.	transcript_id "Isoform275877_12"; gene_id "Isoform275877_12.gene"; gene_name "Isoform275877_12";
chr5	Mandalorion	exon	149541852	149542013	.	-	.	transcript_id "Isoform275877_12"; gene_id "Isoform275877_12.gene"; gene_name "Isoform275877_12";
chr5	Mandalorion	CDS	149541852	149542013	.	-	.	transcript_id "Isoform275877_12"; gene_id "Isoform275877_12.gene"; gene_name "Isoform275877_12";
chr5	Mandalorion	exon	149542211	149542330	.	-	.	transcript_id "Isoform275877_12"; gene_id "Isoform275877_12.gene"; gene_name "Isoform275877_12";
chr5	Mandalorion	CDS	149542211	149542330	.	-	.	transcript_id "Isoform275877_12"; gene_id "Isoform275877_12.gene"; gene_name "Isoform275877_12";
chr5	Mandalorion	exon	149542426	149542533	.	-	.	transcript_id "Isoform275877_12"; gene_id "Isoform275877_12.gene"; gene_name "Isoform275877_12";
chr5	Mandalorion	CDS	149542426	149542533	.	-	.	transcript_id "Isoform275877_12"; gene_id "Isoform275877_12.gene"; gene_name "Isoform275877_12";
chr5	Mandalorion	exon	149543342	149543467	.	-	.	transcript_id "Isoform275877_12"; gene_id "Isoform275877_12.gene"; gene_name "Isoform275877_12";
chr5	Mandalorion	CDS	149543342	149543467	.	-	.	transcript_id "Isoform275877_12"; gene_id "Isoform275877_12.gene"; gene_name "Isoform275877_12";
chr5	Mandalorion	exon	149544011	149544148	.	-	.	transcript_id "Isoform275877_12"; gene_id "Isoform275877_12.gene"; gene_name "Isoform275877_12";
chr5	Mandalorion	CDS	149544011	149544148	.	-	.	transcript_id "Isoform275877_12"; gene_id "Isoform275877_12.gene"; gene_name "Isoform275877_12";
chr5	Mandalorion	exon	149548434	149548642	.	-	.	transcript_id "Isoform275877_12"; gene_id "Isoform275877_12.gene"; gene_name "Isoform275877_12";
chr5	Mandalorion	CDS	149548434	149548642	.	-	.	transcript_id "Isoform275877_12"; gene_id "Isoform275877_12.gene"; gene_name "Isoform275877_12";
chr5	Mandalorion	exon	149550720	149550853	.	-	.	transcript_id "Isoform275877_12"; gene_id "Isoform275877_12.gene"; gene_name "Isoform275877_12";
chr5	Mandalorion	CDS	149550720	149550853	.	-	.	transcript_id "Isoform275877_12"; gene_id "Isoform275877_12.gene"; gene_name "Isoform275877_12";
chr5	Mandalorion	exon	149551001	149551107	.	-	.	transcript_id "Isoform275877_12"; gene_id "Isoform275877_12.gene"; gene_name "Isoform275877_12";
chr5	Mandalorion	CDS	149551001	149551107	.	-	.	transcript_id "Isoform275877_12"; gene_id "Isoform275877_12.gene"; gene_name "Isoform275877_12";
chr5	Mandalorion	exon	149552666	149552894	.	-	.	transcript_id "Isoform275877_12"; gene_id "Isoform275877_12.gene"; gene_name "Isoform275877_12";
chr5	Mandalorion	CDS	149552666	149552894	.	-	.	transcript_id "Isoform275877_12"; gene_id "Isoform275877_12.gene"; gene_name "Isoform275877_12";
chr5	Mandalorion	exon	149553252	149553496	.	-	.	transcript_id "Isoform275877_12"; gene_id "Isoform275877_12.gene"; gene_name "Isoform275877_12";
chr5	Mandalorion	CDS	149553252	149553496	.	-	.	transcript_id "Isoform275877_12"; gene_id "Isoform275877_12.gene"; gene_name "Isoform275877_12";
chr5	Mandalorion	exon	149553804	149553937	.	-	.	transcript_id "Isoform275877_12"; gene_id "Isoform275877_12.gene"; gene_name "Isoform275877_12";
chr5	Mandalorion	CDS	149553804	149553937	.	-	.	transcript_id "Isoform275877_12"; gene_id "Isoform275877_12.gene"; gene_name "Isoform275877_12";
chr5	Mandalorion	exon	149554225	149554324	.	-	.	transcript_id "Isoform275877_12"; gene_id "Isoform275877_12.gene"; gene_name "Isoform275877_12";
chr5	Mandalorion	CDS	149554225	149554324	.	-	.	transcript_id "Isoform275877_12"; gene_id "Isoform275877_12.gene"; gene_name "Isoform275877_12";
chr5	Mandalorion	exon	149554852	149554974	.	-	.	transcript_id "Isoform275877_12"; gene_id "Isoform275877_12.gene"; gene_name "Isoform275877_12";
chr5	Mandalorion	CDS	149554852	149554974	.	-	.	transcript_id "Isoform275877_12"; gene_id "Isoform275877_12.gene"; gene_name "Isoform275877_12";
chr5	Mandalorion	exon	149555499	149555639	.	-	.	transcript_id "Isoform275877_12"; gene_id "Isoform275877_12.gene"; gene_name "Isoform275877_12";
chr5	Mandalorion	CDS	149555499	149555639	.	-	.	transcript_id "Isoform275877_12"; gene_id "Isoform275877_12.gene"; gene_name "Isoform275877_12";
chr5	Mandalorion	exon	149557295	149557352	.	-	.	transcript_id "Isoform275877_12"; gene_id "Isoform275877_12.gene"; gene_name "Isoform275877_12";
chr5	Mandalorion	CDS	149557295	149557352	.	-	.	transcript_id "Isoform275877_12"; gene_id "Isoform275877_12.gene"; gene_name "Isoform275877_12";
chr5	Mandalorion	exon	149559435	149559706	.	-	.	transcript_id "Isoform275877_12"; gene_id "Isoform275877_12.gene"; gene_name "Isoform275877_12";
chr5	Mandalorion	start_codon	149559539	149559541	.	-	.	transcript_id "Isoform275877_12"; gene_id "Isoform275877_12.gene"; gene_name "Isoform275877_12";
chr5	Mandalorion	CDS	149559435	149559541	.	-	.	transcript_id "Isoform275877_12"; gene_id "Isoform275877_12.gene"; gene_name "Isoform275877_12";
chr5	Mandalorion	transcript	149601703	149674597	.	+	.	transcript_id "Isoform275884_8"; gene_id "Isoform275884_8.gene"; gene_name "Isoform275884_8";
chr5	Mandalorion	exon	149601703	149601844	.	+	.	transcript_id "Isoform275884_8"; gene_id "Isoform275884_8.gene"; gene_name "Isoform275884_8";
chr5	Mandalorion	start_codon	149601802	149601804	.	+	.	transcript_id "Isoform275884_8"; gene_id "Isoform275884_8.gene"; gene_name "Isoform275884_8";
chr5	Mandalorion	CDS	149601802	149601844	.	+	.	transcript_id "Isoform275884_8"; gene_id "Isoform275884_8.gene"; gene_name "Isoform275884_8";
chr5	Mandalorion	exon	149619890	149619939	.	+	.	transcript_id "Isoform275884_8"; gene_id "Isoform275884_8.gene"; gene_name "Isoform275884_8";
chr5	Mandalorion	CDS	149619890	149619939	.	+	.	transcript_id "Isoform275884_8"; gene_id "Isoform275884_8.gene"; gene_name "Isoform275884_8";
chr5	Mandalorion	exon	149626744	149626783	.	+	.	transcript_id "Isoform275884_8"; gene_id "Isoform275884_8.gene"; gene_name "Isoform275884_8";
chr5	Mandalorion	CDS	149626744	149626783	.	+	.	transcript_id "Isoform275884_8"; gene_id "Isoform275884_8.gene"; gene_name "Isoform275884_8";
chr5	Mandalorion	exon	149632785	149632894	.	+	.	transcript_id "Isoform275884_8"; gene_id "Isoform275884_8.gene"; gene_name "Isoform275884_8";
chr5	Mandalorion	CDS	149632785	149632894	.	+	.	transcript_id "Isoform275884_8"; gene_id "Isoform275884_8.gene"; gene_name "Isoform275884_8";
chr5	Mandalorion	exon	149648876	149648952	.	+	.	transcript_id "Isoform275884_8"; gene_id "Isoform275884_8.gene"; gene_name "Isoform275884_8";
chr5	Mandalorion	CDS	149648876	149648952	.	+	.	transcript_id "Isoform275884_8"; gene_id "Isoform275884_8.gene"; gene_name "Isoform275884_8";
chr5	Mandalorion	exon	149650219	149650330	.	+	.	transcript_id "Isoform275884_8"; gene_id "Isoform275884_8.gene"; gene_name "Isoform275884_8";
chr5	Mandalorion	CDS	149650219	149650330	.	+	.	transcript_id "Isoform275884_8"; gene_id "Isoform275884_8.gene"; gene_name "Isoform275884_8";
chr5	Mandalorion	exon	149653389	149653525	.	+	.	transcript_id "Isoform275884_8"; gene_id "Isoform275884_8.gene"; gene_name "Isoform275884_8";
chr5	Mandalorion	CDS	149653389	149653525	.	+	.	transcript_id "Isoform275884_8"; gene_id "Isoform275884_8.gene"; gene_name "Isoform275884_8";
chr5	Mandalorion	exon	149656138	149656201	.	+	.	transcript_id "Isoform275884_8"; gene_id "Isoform275884_8.gene"; gene_name "Isoform275884_8";
chr5	Mandalorion	CDS	149656138	149656201	.	+	.	transcript_id "Isoform275884_8"; gene_id "Isoform275884_8.gene"; gene_name "Isoform275884_8";
chr5	Mandalorion	exon	149658835	149658954	.	+	.	transcript_id "Isoform275884_8"; gene_id "Isoform275884_8.gene"; gene_name "Isoform275884_8";
chr5	Mandalorion	CDS	149658835	149658954	.	+	.	transcript_id "Isoform275884_8"; gene_id "Isoform275884_8.gene"; gene_name "Isoform275884_8";
chr5	Mandalorion	exon	149662997	149663066	.	+	.	transcript_id "Isoform275884_8"; gene_id "Isoform275884_8.gene"; gene_name "Isoform275884_8";
chr5	Mandalorion	CDS	149662997	149663066	.	+	.	transcript_id "Isoform275884_8"; gene_id "Isoform275884_8.gene"; gene_name "Isoform275884_8";
chr5	Mandalorion	exon	149668891	149669004	.	+	.	transcript_id "Isoform275884_8"; gene_id "Isoform275884_8.gene"; gene_name "Isoform275884_8";
chr5	Mandalorion	CDS	149668891	149669004	.	+	.	transcript_id "Isoform275884_8"; gene_id "Isoform275884_8.gene"; gene_name "Isoform275884_8";
chr5	Mandalorion	exon	149669970	149670069	.	+	.	transcript_id "Isoform275884_8"; gene_id "Isoform275884_8.gene"; gene_name "Isoform275884_8";
chr5	Mandalorion	CDS	149669970	149670069	.	+	.	transcript_id "Isoform275884_8"; gene_id "Isoform275884_8.gene"; gene_name "Isoform275884_8";
chr5	Mandalorion	exon	149673896	149674015	.	+	.	transcript_id "Isoform275884_8"; gene_id "Isoform275884_8.gene"; gene_name "Isoform275884_8";
chr5	Mandalorion	CDS	149673896	149674015	.	+	.	transcript_id "Isoform275884_8"; gene_id "Isoform275884_8.gene"; gene_name "Isoform275884_8";
chr5	Mandalorion	exon	149674496	149674597	.	+	.	transcript_id "Isoform275884_8"; gene_id "Isoform275884_8.gene"; gene_name "Isoform275884_8";
chr5	Mandalorion	CDS	149674496	149674592	.	+	.	transcript_id "Isoform275884_8"; gene_id "Isoform275884_8.gene"; gene_name "Isoform275884_8";
chr5	Mandalorion	stop_codon	149674593	149674595	.	+	.	transcript_id "Isoform275884_8"; gene_id "Isoform275884_8.gene"; gene_name "Isoform275884_8";
chr5	Mandalorion	transcript	149601695	149683348	.	+	.	transcript_id "Isoform275885_61"; gene_id "Isoform275885_61.gene"; gene_name "Isoform275885_61";
chr5	Mandalorion	exon	149601695	149601844	.	+	.	transcript_id "Isoform275885_61"; gene_id "Isoform275885_61.gene"; gene_name "Isoform275885_61";
chr5	Mandalorion	start_codon	149601802	149601804	.	+	.	transcript_id "Isoform275885_61"; gene_id "Isoform275885_61.gene"; gene_name "Isoform275885_61";
chr5	Mandalorion	CDS	149601802	149601844	.	+	.	transcript_id "Isoform275885_61"; gene_id "Isoform275885_61.gene"; gene_name "Isoform275885_61";
chr5	Mandalorion	exon	149619890	149619939	.	+	.	transcript_id "Isoform275885_61"; gene_id "Isoform275885_61.gene"; gene_name "Isoform275885_61";
chr5	Mandalorion	CDS	149619890	149619939	.	+	.	transcript_id "Isoform275885_61"; gene_id "Isoform275885_61.gene"; gene_name "Isoform275885_61";
chr5	Mandalorion	exon	149626744	149626783	.	+	.	transcript_id "Isoform275885_61"; gene_id "Isoform275885_61.gene"; gene_name "Isoform275885_61";
chr5	Mandalorion	CDS	149626744	149626783	.	+	.	transcript_id "Isoform275885_61"; gene_id "Isoform275885_61.gene"; gene_name "Isoform275885_61";
chr5	Mandalorion	exon	149632785	149632894	.	+	.	transcript_id "Isoform275885_61"; gene_id "Isoform275885_61.gene"; gene_name "Isoform275885_61";
chr5	Mandalorion	CDS	149632785	149632894	.	+	.	transcript_id "Isoform275885_61"; gene_id "Isoform275885_61.gene"; gene_name "Isoform275885_61";
chr5	Mandalorion	exon	149648876	149648952	.	+	.	transcript_id "Isoform275885_61"; gene_id "Isoform275885_61.gene"; gene_name "Isoform275885_61";
chr5	Mandalorion	CDS	149648876	149648952	.	+	.	transcript_id "Isoform275885_61"; gene_id "Isoform275885_61.gene"; gene_name "Isoform275885_61";
chr5	Mandalorion	exon	149650219	149650330	.	+	.	transcript_id "Isoform275885_61"; gene_id "Isoform275885_61.gene"; gene_name "Isoform275885_61";
chr5	Mandalorion	CDS	149650219	149650330	.	+	.	transcript_id "Isoform275885_61"; gene_id "Isoform275885_61.gene"; gene_name "Isoform275885_61";
chr5	Mandalorion	exon	149653389	149653525	.	+	.	transcript_id "Isoform275885_61"; gene_id "Isoform275885_61.gene"; gene_name "Isoform275885_61";
chr5	Mandalorion	CDS	149653389	149653525	.	+	.	transcript_id "Isoform275885_61"; gene_id "Isoform275885_61.gene"; gene_name "Isoform275885_61";
chr5	Mandalorion	exon	149656138	149656201	.	+	.	transcript_id "Isoform275885_61"; gene_id "Isoform275885_61.gene"; gene_name "Isoform275885_61";
chr5	Mandalorion	CDS	149656138	149656201	.	+	.	transcript_id "Isoform275885_61"; gene_id "Isoform275885_61.gene"; gene_name "Isoform275885_61";
chr5	Mandalorion	exon	149658835	149658954	.	+	.	transcript_id "Isoform275885_61"; gene_id "Isoform275885_61.gene"; gene_name "Isoform275885_61";
chr5	Mandalorion	CDS	149658835	149658954	.	+	.	transcript_id "Isoform275885_61"; gene_id "Isoform275885_61.gene"; gene_name "Isoform275885_61";
chr5	Mandalorion	exon	149662997	149663066	.	+	.	transcript_id "Isoform275885_61"; gene_id "Isoform275885_61.gene"; gene_name "Isoform275885_61";
chr5	Mandalorion	CDS	149662997	149663066	.	+	.	transcript_id "Isoform275885_61"; gene_id "Isoform275885_61.gene"; gene_name "Isoform275885_61";
chr5	Mandalorion	exon	149668891	149669004	.	+	.	transcript_id "Isoform275885_61"; gene_id "Isoform275885_61.gene"; gene_name "Isoform275885_61";
chr5	Mandalorion	CDS	149668891	149669004	.	+	.	transcript_id "Isoform275885_61"; gene_id "Isoform275885_61.gene"; gene_name "Isoform275885_61";
chr5	Mandalorion	exon	149669970	149670069	.	+	.	transcript_id "Isoform275885_61"; gene_id "Isoform275885_61.gene"; gene_name "Isoform275885_61";
chr5	Mandalorion	CDS	149669970	149670069	.	+	.	transcript_id "Isoform275885_61"; gene_id "Isoform275885_61.gene"; gene_name "Isoform275885_61";
chr5	Mandalorion	exon	149673896	149674015	.	+	.	transcript_id "Isoform275885_61"; gene_id "Isoform275885_61.gene"; gene_name "Isoform275885_61";
chr5	Mandalorion	CDS	149673896	149674015	.	+	.	transcript_id "Isoform275885_61"; gene_id "Isoform275885_61.gene"; gene_name "Isoform275885_61";
chr5	Mandalorion	exon	149677530	149677674	.	+	.	transcript_id "Isoform275885_61"; gene_id "Isoform275885_61.gene"; gene_name "Isoform275885_61";
chr5	Mandalorion	CDS	149677530	149677674	.	+	.	transcript_id "Isoform275885_61"; gene_id "Isoform275885_61.gene"; gene_name "Isoform275885_61";
chr5	Mandalorion	exon	149682904	149683348	.	+	.	transcript_id "Isoform275885_61"; gene_id "Isoform275885_61.gene"; gene_name "Isoform275885_61";
chr5	Mandalorion	CDS	149682904	149683068	.	+	.	transcript_id "Isoform275885_61"; gene_id "Isoform275885_61.gene"; gene_name "Isoform275885_61";
chr5	Mandalorion	stop_codon	149683069	149683071	.	+	.	transcript_id "Isoform275885_61"; gene_id "Isoform275885_61.gene"; gene_name "Isoform275885_61";
chr5	Mandalorion	transcript	149601695	149664667	.	+	.	transcript_id "Isoform275886_66"; gene_id "Isoform275886_66.gene"; gene_name "Isoform275886_66";
chr5	Mandalorion	exon	149601695	149601844	.	+	.	transcript_id "Isoform275886_66"; gene_id "Isoform275886_66.gene"; gene_name "Isoform275886_66";
chr5	Mandalorion	start_codon	149601802	149601804	.	+	.	transcript_id "Isoform275886_66"; gene_id "Isoform275886_66.gene"; gene_name "Isoform275886_66";
chr5	Mandalorion	CDS	149601802	149601844	.	+	.	transcript_id "Isoform275886_66"; gene_id "Isoform275886_66.gene"; gene_name "Isoform275886_66";
chr5	Mandalorion	exon	149619890	149619939	.	+	.	transcript_id "Isoform275886_66"; gene_id "Isoform275886_66.gene"; gene_name "Isoform275886_66";
chr5	Mandalorion	CDS	149619890	149619939	.	+	.	transcript_id "Isoform275886_66"; gene_id "Isoform275886_66.gene"; gene_name "Isoform275886_66";
chr5	Mandalorion	exon	149626744	149626783	.	+	.	transcript_id "Isoform275886_66"; gene_id "Isoform275886_66.gene"; gene_name "Isoform275886_66";
chr5	Mandalorion	CDS	149626744	149626783	.	+	.	transcript_id "Isoform275886_66"; gene_id "Isoform275886_66.gene"; gene_name "Isoform275886_66";
chr5	Mandalorion	exon	149632785	149632894	.	+	.	transcript_id "Isoform275886_66"; gene_id "Isoform275886_66.gene"; gene_name "Isoform275886_66";
chr5	Mandalorion	CDS	149632785	149632894	.	+	.	transcript_id "Isoform275886_66"; gene_id "Isoform275886_66.gene"; gene_name "Isoform275886_66";
chr5	Mandalorion	exon	149648876	149648952	.	+	.	transcript_id "Isoform275886_66"; gene_id "Isoform275886_66.gene"; gene_name "Isoform275886_66";
chr5	Mandalorion	CDS	149648876	149648952	.	+	.	transcript_id "Isoform275886_66"; gene_id "Isoform275886_66.gene"; gene_name "Isoform275886_66";
chr5	Mandalorion	exon	149650219	149650330	.	+	.	transcript_id "Isoform275886_66"; gene_id "Isoform275886_66.gene"; gene_name "Isoform275886_66";
chr5	Mandalorion	CDS	149650219	149650330	.	+	.	transcript_id "Isoform275886_66"; gene_id "Isoform275886_66.gene"; gene_name "Isoform275886_66";
chr5	Mandalorion	exon	149653389	149653525	.	+	.	transcript_id "Isoform275886_66"; gene_id "Isoform275886_66.gene"; gene_name "Isoform275886_66";
chr5	Mandalorion	CDS	149653389	149653525	.	+	.	transcript_id "Isoform275886_66"; gene_id "Isoform275886_66.gene"; gene_name "Isoform275886_66";
chr5	Mandalorion	exon	149656138	149656201	.	+	.	transcript_id "Isoform275886_66"; gene_id "Isoform275886_66.gene"; gene_name "Isoform275886_66";
chr5	Mandalorion	CDS	149656138	149656201	.	+	.	transcript_id "Isoform275886_66"; gene_id "Isoform275886_66.gene"; gene_name "Isoform275886_66";
chr5	Mandalorion	exon	149658835	149658954	.	+	.	transcript_id "Isoform275886_66"; gene_id "Isoform275886_66.gene"; gene_name "Isoform275886_66";
chr5	Mandalorion	CDS	149658835	149658954	.	+	.	transcript_id "Isoform275886_66"; gene_id "Isoform275886_66.gene"; gene_name "Isoform275886_66";
chr5	Mandalorion	exon	149662997	149663066	.	+	.	transcript_id "Isoform275886_66"; gene_id "Isoform275886_66.gene"; gene_name "Isoform275886_66";
chr5	Mandalorion	CDS	149662997	149663066	.	+	.	transcript_id "Isoform275886_66"; gene_id "Isoform275886_66.gene"; gene_name "Isoform275886_66";
chr5	Mandalorion	exon	149664506	149664667	.	+	.	transcript_id "Isoform275886_66"; gene_id "Isoform275886_66.gene"; gene_name "Isoform275886_66";
chr5	Mandalorion	CDS	149664506	149664525	.	+	.	transcript_id "Isoform275886_66"; gene_id "Isoform275886_66.gene"; gene_name "Isoform275886_66";
chr5	Mandalorion	stop_codon	149664526	149664528	.	+	.	transcript_id "Isoform275886_66"; gene_id "Isoform275886_66.gene"; gene_name "Isoform275886_66";
chr5	Mandalorion	transcript	149601713	149683346	.	+	.	transcript_id "Isoform275889_3"; gene_id "Isoform275889_3.gene"; gene_name "Isoform275889_3";
chr5	Mandalorion	exon	149601713	149601844	.	+	.	transcript_id "Isoform275889_3"; gene_id "Isoform275889_3.gene"; gene_name "Isoform275889_3";
chr5	Mandalorion	exon	149626744	149626783	.	+	.	transcript_id "Isoform275889_3"; gene_id "Isoform275889_3.gene"; gene_name "Isoform275889_3";
chr5	Mandalorion	exon	149632785	149632894	.	+	.	transcript_id "Isoform275889_3"; gene_id "Isoform275889_3.gene"; gene_name "Isoform275889_3";
chr5	Mandalorion	exon	149648876	149648952	.	+	.	transcript_id "Isoform275889_3"; gene_id "Isoform275889_3.gene"; gene_name "Isoform275889_3";
chr5	Mandalorion	exon	149650219	149650330	.	+	.	transcript_id "Isoform275889_3"; gene_id "Isoform275889_3.gene"; gene_name "Isoform275889_3";
chr5	Mandalorion	exon	149653389	149653525	.	+	.	transcript_id "Isoform275889_3"; gene_id "Isoform275889_3.gene"; gene_name "Isoform275889_3";
chr5	Mandalorion	exon	149656138	149656201	.	+	.	transcript_id "Isoform275889_3"; gene_id "Isoform275889_3.gene"; gene_name "Isoform275889_3";
chr5	Mandalorion	exon	149658835	149658954	.	+	.	transcript_id "Isoform275889_3"; gene_id "Isoform275889_3.gene"; gene_name "Isoform275889_3";
chr5	Mandalorion	exon	149662997	149663066	.	+	.	transcript_id "Isoform275889_3"; gene_id "Isoform275889_3.gene"; gene_name "Isoform275889_3";
chr5	Mandalorion	exon	149668891	149669004	.	+	.	transcript_id "Isoform275889_3"; gene_id "Isoform275889_3.gene"; gene_name "Isoform275889_3";
chr5	Mandalorion	exon	149669970	149670069	.	+	.	transcript_id "Isoform275889_3"; gene_id "Isoform275889_3.gene"; gene_name "Isoform275889_3";
chr5	Mandalorion	exon	149673896	149674015	.	+	.	transcript_id "Isoform275889_3"; gene_id "Isoform275889_3.gene"; gene_name "Isoform275889_3";
chr5	Mandalorion	exon	149677530	149677674	.	+	.	transcript_id "Isoform275889_3"; gene_id "Isoform275889_3.gene"; gene_name "Isoform275889_3";
chr5	Mandalorion	start_codon	149677531	149677533	.	+	.	transcript_id "Isoform275889_3"; gene_id "Isoform275889_3.gene"; gene_name "Isoform275889_3";
chr5	Mandalorion	CDS	149677531	149677674	.	+	.	transcript_id "Isoform275889_3"; gene_id "Isoform275889_3.gene"; gene_name "Isoform275889_3";
chr5	Mandalorion	exon	149682904	149683346	.	+	.	transcript_id "Isoform275889_3"; gene_id "Isoform275889_3.gene"; gene_name "Isoform275889_3";
chr5	Mandalorion	CDS	149682904	149683068	.	+	.	transcript_id "Isoform275889_3"; gene_id "Isoform275889_3.gene"; gene_name "Isoform275889_3";
chr5	Mandalorion	stop_codon	149683069	149683071	.	+	.	transcript_id "Isoform275889_3"; gene_id "Isoform275889_3.gene"; gene_name "Isoform275889_3";
chr5	Mandalorion	transcript	149601741	149603247	.	+	.	transcript_id "Isoform275891_3"; gene_id "Isoform275891_3.gene"; gene_name "Isoform275891_3";
chr5	Mandalorion	exon	149601741	149603247	.	+	.	transcript_id "Isoform275891_3"; gene_id "Isoform275891_3.gene"; gene_name "Isoform275891_3";
chr5	Mandalorion	start_codon	149602409	149602411	.	+	.	transcript_id "Isoform275891_3"; gene_id "Isoform275891_3.gene"; gene_name "Isoform275891_3";
chr5	Mandalorion	CDS	149602409	149603017	.	+	.	transcript_id "Isoform275891_3"; gene_id "Isoform275891_3.gene"; gene_name "Isoform275891_3";
chr5	Mandalorion	stop_codon	149603018	149603020	.	+	.	transcript_id "Isoform275891_3"; gene_id "Isoform275891_3.gene"; gene_name "Isoform275891_3";
chr5	Mandalorion	transcript	150359792	150360712	.	-	.	transcript_id "Isoform275892_6"; gene_id "Isoform275892_6.gene"; gene_name "Isoform275892_6";
chr5	Mandalorion	exon	150359792	150360385	.	-	.	transcript_id "Isoform275892_6"; gene_id "Isoform275892_6.gene"; gene_name "Isoform275892_6";
chr5	Mandalorion	start_codon	150360133	150360135	.	-	.	transcript_id "Isoform275892_6"; gene_id "Isoform275892_6.gene"; gene_name "Isoform275892_6";
chr5	Mandalorion	CDS	150360043	150360135	.	-	.	transcript_id "Isoform275892_6"; gene_id "Isoform275892_6.gene"; gene_name "Isoform275892_6";
chr5	Mandalorion	stop_codon	150360040	150360042	.	-	.	transcript_id "Isoform275892_6"; gene_id "Isoform275892_6.gene"; gene_name "Isoform275892_6";
chr5	Mandalorion	exon	150360560	150360712	.	-	.	transcript_id "Isoform275892_6"; gene_id "Isoform275892_6.gene"; gene_name "Isoform275892_6";
chr5	Mandalorion	transcript	150359874	150360742	.	-	.	transcript_id "Isoform275894_55"; gene_id "Isoform275894_55.gene"; gene_name "Isoform275894_55";
chr5	Mandalorion	exon	150359874	150360385	.	-	.	transcript_id "Isoform275894_55"; gene_id "Isoform275894_55.gene"; gene_name "Isoform275894_55";
chr5	Mandalorion	start_codon	150360133	150360135	.	-	.	transcript_id "Isoform275894_55"; gene_id "Isoform275894_55.gene"; gene_name "Isoform275894_55";
chr5	Mandalorion	CDS	150360043	150360135	.	-	.	transcript_id "Isoform275894_55"; gene_id "Isoform275894_55.gene"; gene_name "Isoform275894_55";
chr5	Mandalorion	stop_codon	150360040	150360042	.	-	.	transcript_id "Isoform275894_55"; gene_id "Isoform275894_55.gene"; gene_name "Isoform275894_55";
chr5	Mandalorion	exon	150360560	150360742	.	-	.	transcript_id "Isoform275894_55"; gene_id "Isoform275894_55.gene"; gene_name "Isoform275894_55";
chr5	Mandalorion	transcript	150360298	150405354	.	+	.	transcript_id "Isoform275900_4"; gene_id "Isoform275900_4.gene"; gene_name "Isoform275900_4";
chr5	Mandalorion	exon	150360298	150360797	.	+	.	transcript_id "Isoform275900_4"; gene_id "Isoform275900_4.gene"; gene_name "Isoform275900_4";
chr5	Mandalorion	start_codon	150360533	150360535	.	+	.	transcript_id "Isoform275900_4"; gene_id "Isoform275900_4.gene"; gene_name "Isoform275900_4";
chr5	Mandalorion	CDS	150360533	150360797	.	+	.	transcript_id "Isoform275900_4"; gene_id "Isoform275900_4.gene"; gene_name "Isoform275900_4";
chr5	Mandalorion	exon	150362176	150362273	.	+	.	transcript_id "Isoform275900_4"; gene_id "Isoform275900_4.gene"; gene_name "Isoform275900_4";
chr5	Mandalorion	CDS	150362176	150362273	.	+	.	transcript_id "Isoform275900_4"; gene_id "Isoform275900_4.gene"; gene_name "Isoform275900_4";
chr5	Mandalorion	exon	150362951	150363121	.	+	.	transcript_id "Isoform275900_4"; gene_id "Isoform275900_4.gene"; gene_name "Isoform275900_4";
chr5	Mandalorion	CDS	150362951	150363121	.	+	.	transcript_id "Isoform275900_4"; gene_id "Isoform275900_4.gene"; gene_name "Isoform275900_4";
chr5	Mandalorion	exon	150369239	150369379	.	+	.	transcript_id "Isoform275900_4"; gene_id "Isoform275900_4.gene"; gene_name "Isoform275900_4";
chr5	Mandalorion	CDS	150369239	150369379	.	+	.	transcript_id "Isoform275900_4"; gene_id "Isoform275900_4.gene"; gene_name "Isoform275900_4";
chr5	Mandalorion	exon	150372885	150373064	.	+	.	transcript_id "Isoform275900_4"; gene_id "Isoform275900_4.gene"; gene_name "Isoform275900_4";
chr5	Mandalorion	CDS	150372885	150373064	.	+	.	transcript_id "Isoform275900_4"; gene_id "Isoform275900_4.gene"; gene_name "Isoform275900_4";
chr5	Mandalorion	exon	150374524	150374685	.	+	.	transcript_id "Isoform275900_4"; gene_id "Isoform275900_4.gene"; gene_name "Isoform275900_4";
chr5	Mandalorion	CDS	150374524	150374685	.	+	.	transcript_id "Isoform275900_4"; gene_id "Isoform275900_4.gene"; gene_name "Isoform275900_4";
chr5	Mandalorion	exon	150377965	150378039	.	+	.	transcript_id "Isoform275900_4"; gene_id "Isoform275900_4.gene"; gene_name "Isoform275900_4";
chr5	Mandalorion	CDS	150377965	150378039	.	+	.	transcript_id "Isoform275900_4"; gene_id "Isoform275900_4.gene"; gene_name "Isoform275900_4";
chr5	Mandalorion	exon	150381210	150381380	.	+	.	transcript_id "Isoform275900_4"; gene_id "Isoform275900_4.gene"; gene_name "Isoform275900_4";
chr5	Mandalorion	CDS	150381210	150381380	.	+	.	transcript_id "Isoform275900_4"; gene_id "Isoform275900_4.gene"; gene_name "Isoform275900_4";
chr5	Mandalorion	exon	150389709	150389906	.	+	.	transcript_id "Isoform275900_4"; gene_id "Isoform275900_4.gene"; gene_name "Isoform275900_4";
chr5	Mandalorion	CDS	150389709	150389906	.	+	.	transcript_id "Isoform275900_4"; gene_id "Isoform275900_4.gene"; gene_name "Isoform275900_4";
chr5	Mandalorion	exon	150390250	150390411	.	+	.	transcript_id "Isoform275900_4"; gene_id "Isoform275900_4.gene"; gene_name "Isoform275900_4";
chr5	Mandalorion	CDS	150390250	150390411	.	+	.	transcript_id "Isoform275900_4"; gene_id "Isoform275900_4.gene"; gene_name "Isoform275900_4";
chr5	Mandalorion	exon	150393142	150393308	.	+	.	transcript_id "Isoform275900_4"; gene_id "Isoform275900_4.gene"; gene_name "Isoform275900_4";
chr5	Mandalorion	CDS	150393142	150393308	.	+	.	transcript_id "Isoform275900_4"; gene_id "Isoform275900_4.gene"; gene_name "Isoform275900_4";
chr5	Mandalorion	exon	150394886	150395075	.	+	.	transcript_id "Isoform275900_4"; gene_id "Isoform275900_4.gene"; gene_name "Isoform275900_4";
chr5	Mandalorion	CDS	150394886	150395075	.	+	.	transcript_id "Isoform275900_4"; gene_id "Isoform275900_4.gene"; gene_name "Isoform275900_4";
chr5	Mandalorion	exon	150401391	150401540	.	+	.	transcript_id "Isoform275900_4"; gene_id "Isoform275900_4.gene"; gene_name "Isoform275900_4";
chr5	Mandalorion	CDS	150401391	150401540	.	+	.	transcript_id "Isoform275900_4"; gene_id "Isoform275900_4.gene"; gene_name "Isoform275900_4";
chr5	Mandalorion	exon	150402238	150402336	.	+	.	transcript_id "Isoform275900_4"; gene_id "Isoform275900_4.gene"; gene_name "Isoform275900_4";
chr5	Mandalorion	CDS	150402238	150402336	.	+	.	transcript_id "Isoform275900_4"; gene_id "Isoform275900_4.gene"; gene_name "Isoform275900_4";
chr5	Mandalorion	exon	150404958	150405354	.	+	.	transcript_id "Isoform275900_4"; gene_id "Isoform275900_4.gene"; gene_name "Isoform275900_4";
chr5	Mandalorion	CDS	150404958	150405089	.	+	.	transcript_id "Isoform275900_4"; gene_id "Isoform275900_4.gene"; gene_name "Isoform275900_4";
chr5	Mandalorion	stop_codon	150405090	150405092	.	+	.	transcript_id "Isoform275900_4"; gene_id "Isoform275900_4.gene"; gene_name "Isoform275900_4";
chr5	Mandalorion	transcript	150446087	150460442	.	+	.	transcript_id "Isoform275903_15"; gene_id "Isoform275903_15.gene"; gene_name "Isoform275903_15";
chr5	Mandalorion	exon	150446087	150446361	.	+	.	transcript_id "Isoform275903_15"; gene_id "Isoform275903_15.gene"; gene_name "Isoform275903_15";
chr5	Mandalorion	exon	150446640	150446744	.	+	.	transcript_id "Isoform275903_15"; gene_id "Isoform275903_15.gene"; gene_name "Isoform275903_15";
chr5	Mandalorion	start_codon	150446678	150446680	.	+	.	transcript_id "Isoform275903_15"; gene_id "Isoform275903_15.gene"; gene_name "Isoform275903_15";
chr5	Mandalorion	CDS	150446678	150446744	.	+	.	transcript_id "Isoform275903_15"; gene_id "Isoform275903_15.gene"; gene_name "Isoform275903_15";
chr5	Mandalorion	exon	150452935	150453162	.	+	.	transcript_id "Isoform275903_15"; gene_id "Isoform275903_15.gene"; gene_name "Isoform275903_15";
chr5	Mandalorion	CDS	150452935	150453162	.	+	.	transcript_id "Isoform275903_15"; gene_id "Isoform275903_15.gene"; gene_name "Isoform275903_15";
chr5	Mandalorion	exon	150454534	150454642	.	+	.	transcript_id "Isoform275903_15"; gene_id "Isoform275903_15.gene"; gene_name "Isoform275903_15";
chr5	Mandalorion	CDS	150454534	150454642	.	+	.	transcript_id "Isoform275903_15"; gene_id "Isoform275903_15.gene"; gene_name "Isoform275903_15";
chr5	Mandalorion	exon	150455149	150455198	.	+	.	transcript_id "Isoform275903_15"; gene_id "Isoform275903_15.gene"; gene_name "Isoform275903_15";
chr5	Mandalorion	CDS	150455149	150455198	.	+	.	transcript_id "Isoform275903_15"; gene_id "Isoform275903_15.gene"; gene_name "Isoform275903_15";
chr5	Mandalorion	exon	150455520	150455560	.	+	.	transcript_id "Isoform275903_15"; gene_id "Isoform275903_15.gene"; gene_name "Isoform275903_15";
chr5	Mandalorion	CDS	150455520	150455560	.	+	.	transcript_id "Isoform275903_15"; gene_id "Isoform275903_15.gene"; gene_name "Isoform275903_15";
chr5	Mandalorion	exon	150455756	150455867	.	+	.	transcript_id "Isoform275903_15"; gene_id "Isoform275903_15.gene"; gene_name "Isoform275903_15";
chr5	Mandalorion	CDS	150455756	150455867	.	+	.	transcript_id "Isoform275903_15"; gene_id "Isoform275903_15.gene"; gene_name "Isoform275903_15";
chr5	Mandalorion	exon	150458058	150458107	.	+	.	transcript_id "Isoform275903_15"; gene_id "Isoform275903_15.gene"; gene_name "Isoform275903_15";
chr5	Mandalorion	CDS	150458058	150458107	.	+	.	transcript_id "Isoform275903_15"; gene_id "Isoform275903_15.gene"; gene_name "Isoform275903_15";
chr5	Mandalorion	exon	150458904	150459015	.	+	.	transcript_id "Isoform275903_15"; gene_id "Isoform275903_15.gene"; gene_name "Isoform275903_15";
chr5	Mandalorion	CDS	150458904	150459015	.	+	.	transcript_id "Isoform275903_15"; gene_id "Isoform275903_15.gene"; gene_name "Isoform275903_15";
chr5	Mandalorion	exon	150459496	150460442	.	+	.	transcript_id "Isoform275903_15"; gene_id "Isoform275903_15.gene"; gene_name "Isoform275903_15";
chr5	Mandalorion	CDS	150459496	150460439	.	+	.	transcript_id "Isoform275903_15"; gene_id "Isoform275903_15.gene"; gene_name "Isoform275903_15";
chr5	Mandalorion	stop_codon	150460440	150460442	.	+	.	transcript_id "Isoform275903_15"; gene_id "Isoform275903_15.gene"; gene_name "Isoform275903_15";
chr5	Mandalorion	transcript	150495108	150517947	.	-	.	transcript_id "Isoform275906_62"; gene_id "Isoform275906_62.gene"; gene_name "Isoform275906_62";
chr5	Mandalorion	exon	150495108	150496457	.	-	.	transcript_id "Isoform275906_62"; gene_id "Isoform275906_62.gene"; gene_name "Isoform275906_62";
chr5	Mandalorion	exon	150497350	150497414	.	-	.	transcript_id "Isoform275906_62"; gene_id "Isoform275906_62.gene"; gene_name "Isoform275906_62";
chr5	Mandalorion	CDS	150497370	150497414	.	-	.	transcript_id "Isoform275906_62"; gene_id "Isoform275906_62.gene"; gene_name "Isoform275906_62";
chr5	Mandalorion	stop_codon	150497367	150497369	.	-	.	transcript_id "Isoform275906_62"; gene_id "Isoform275906_62.gene"; gene_name "Isoform275906_62";
chr5	Mandalorion	exon	150499715	150499803	.	-	.	transcript_id "Isoform275906_62"; gene_id "Isoform275906_62.gene"; gene_name "Isoform275906_62";
chr5	Mandalorion	CDS	150499715	150499803	.	-	.	transcript_id "Isoform275906_62"; gene_id "Isoform275906_62.gene"; gene_name "Isoform275906_62";
chr5	Mandalorion	exon	150500105	150500232	.	-	.	transcript_id "Isoform275906_62"; gene_id "Isoform275906_62.gene"; gene_name "Isoform275906_62";
chr5	Mandalorion	CDS	150500105	150500232	.	-	.	transcript_id "Isoform275906_62"; gene_id "Isoform275906_62.gene"; gene_name "Isoform275906_62";
chr5	Mandalorion	exon	150517729	150517947	.	-	.	transcript_id "Isoform275906_62"; gene_id "Isoform275906_62.gene"; gene_name "Isoform275906_62";
chr5	Mandalorion	start_codon	150517899	150517901	.	-	.	transcript_id "Isoform275906_62"; gene_id "Isoform275906_62.gene"; gene_name "Isoform275906_62";
chr5	Mandalorion	CDS	150517729	150517901	.	-	.	transcript_id "Isoform275906_62"; gene_id "Isoform275906_62.gene"; gene_name "Isoform275906_62";
chr5	Mandalorion	transcript	150495108	150517947	.	-	.	transcript_id "Isoform275912_1166"; gene_id "Isoform275912_1166.gene"; gene_name "Isoform275912_1166";
chr5	Mandalorion	exon	150495108	150496457	.	-	.	transcript_id "Isoform275912_1166"; gene_id "Isoform275912_1166.gene"; gene_name "Isoform275912_1166";
chr5	Mandalorion	CDS	150496211	150496457	.	-	.	transcript_id "Isoform275912_1166"; gene_id "Isoform275912_1166.gene"; gene_name "Isoform275912_1166";
chr5	Mandalorion	stop_codon	150496208	150496210	.	-	.	transcript_id "Isoform275912_1166"; gene_id "Isoform275912_1166.gene"; gene_name "Isoform275912_1166";
chr5	Mandalorion	exon	150497465	150497541	.	-	.	transcript_id "Isoform275912_1166"; gene_id "Isoform275912_1166.gene"; gene_name "Isoform275912_1166";
chr5	Mandalorion	CDS	150497465	150497541	.	-	.	transcript_id "Isoform275912_1166"; gene_id "Isoform275912_1166.gene"; gene_name "Isoform275912_1166";
chr5	Mandalorion	exon	150499715	150499803	.	-	.	transcript_id "Isoform275912_1166"; gene_id "Isoform275912_1166.gene"; gene_name "Isoform275912_1166";
chr5	Mandalorion	CDS	150499715	150499803	.	-	.	transcript_id "Isoform275912_1166"; gene_id "Isoform275912_1166.gene"; gene_name "Isoform275912_1166";
chr5	Mandalorion	exon	150500105	150500232	.	-	.	transcript_id "Isoform275912_1166"; gene_id "Isoform275912_1166.gene"; gene_name "Isoform275912_1166";
chr5	Mandalorion	CDS	150500105	150500232	.	-	.	transcript_id "Isoform275912_1166"; gene_id "Isoform275912_1166.gene"; gene_name "Isoform275912_1166";
chr5	Mandalorion	exon	150517729	150517947	.	-	.	transcript_id "Isoform275912_1166"; gene_id "Isoform275912_1166.gene"; gene_name "Isoform275912_1166";
chr5	Mandalorion	start_codon	150517899	150517901	.	-	.	transcript_id "Isoform275912_1166"; gene_id "Isoform275912_1166.gene"; gene_name "Isoform275912_1166";
chr5	Mandalorion	CDS	150517729	150517901	.	-	.	transcript_id "Isoform275912_1166"; gene_id "Isoform275912_1166.gene"; gene_name "Isoform275912_1166";
chr5	Mandalorion	transcript	150495108	150517999	.	-	.	transcript_id "Isoform275914_24"; gene_id "Isoform275914_24.gene"; gene_name "Isoform275914_24";
chr5	Mandalorion	exon	150495108	150496457	.	-	.	transcript_id "Isoform275914_24"; gene_id "Isoform275914_24.gene"; gene_name "Isoform275914_24";
chr5	Mandalorion	CDS	150496211	150496457	.	-	.	transcript_id "Isoform275914_24"; gene_id "Isoform275914_24.gene"; gene_name "Isoform275914_24";
chr5	Mandalorion	stop_codon	150496208	150496210	.	-	.	transcript_id "Isoform275914_24"; gene_id "Isoform275914_24.gene"; gene_name "Isoform275914_24";
chr5	Mandalorion	exon	150497465	150497541	.	-	.	transcript_id "Isoform275914_24"; gene_id "Isoform275914_24.gene"; gene_name "Isoform275914_24";
chr5	Mandalorion	CDS	150497465	150497541	.	-	.	transcript_id "Isoform275914_24"; gene_id "Isoform275914_24.gene"; gene_name "Isoform275914_24";
chr5	Mandalorion	exon	150499715	150499803	.	-	.	transcript_id "Isoform275914_24"; gene_id "Isoform275914_24.gene"; gene_name "Isoform275914_24";
chr5	Mandalorion	CDS	150499715	150499803	.	-	.	transcript_id "Isoform275914_24"; gene_id "Isoform275914_24.gene"; gene_name "Isoform275914_24";
chr5	Mandalorion	exon	150500105	150500232	.	-	.	transcript_id "Isoform275914_24"; gene_id "Isoform275914_24.gene"; gene_name "Isoform275914_24";
chr5	Mandalorion	CDS	150500105	150500232	.	-	.	transcript_id "Isoform275914_24"; gene_id "Isoform275914_24.gene"; gene_name "Isoform275914_24";
chr5	Mandalorion	exon	150517729	150517999	.	-	.	transcript_id "Isoform275914_24"; gene_id "Isoform275914_24.gene"; gene_name "Isoform275914_24";
chr5	Mandalorion	start_codon	150517899	150517901	.	-	.	transcript_id "Isoform275914_24"; gene_id "Isoform275914_24.gene"; gene_name "Isoform275914_24";
chr5	Mandalorion	CDS	150517729	150517901	.	-	.	transcript_id "Isoform275914_24"; gene_id "Isoform275914_24.gene"; gene_name "Isoform275914_24";
chr5	Mandalorion	transcript	150495108	150517947	.	-	.	transcript_id "Isoform275919_67"; gene_id "Isoform275919_67.gene"; gene_name "Isoform275919_67";
chr5	Mandalorion	exon	150495108	150496457	.	-	.	transcript_id "Isoform275919_67"; gene_id "Isoform275919_67.gene"; gene_name "Isoform275919_67";
chr5	Mandalorion	exon	150497465	150497541	.	-	.	transcript_id "Isoform275919_67"; gene_id "Isoform275919_67.gene"; gene_name "Isoform275919_67";
chr5	Mandalorion	CDS	150497537	150497541	.	-	.	transcript_id "Isoform275919_67"; gene_id "Isoform275919_67.gene"; gene_name "Isoform275919_67";
chr5	Mandalorion	stop_codon	150497534	150497536	.	-	.	transcript_id "Isoform275919_67"; gene_id "Isoform275919_67.gene"; gene_name "Isoform275919_67";
chr5	Mandalorion	exon	150500105	150500232	.	-	.	transcript_id "Isoform275919_67"; gene_id "Isoform275919_67.gene"; gene_name "Isoform275919_67";
chr5	Mandalorion	CDS	150500105	150500232	.	-	.	transcript_id "Isoform275919_67"; gene_id "Isoform275919_67.gene"; gene_name "Isoform275919_67";
chr5	Mandalorion	exon	150517729	150517947	.	-	.	transcript_id "Isoform275919_67"; gene_id "Isoform275919_67.gene"; gene_name "Isoform275919_67";
chr5	Mandalorion	start_codon	150517899	150517901	.	-	.	transcript_id "Isoform275919_67"; gene_id "Isoform275919_67.gene"; gene_name "Isoform275919_67";
chr5	Mandalorion	CDS	150517729	150517901	.	-	.	transcript_id "Isoform275919_67"; gene_id "Isoform275919_67.gene"; gene_name "Isoform275919_67";
chr5	Mandalorion	transcript	150515310	150517947	.	-	.	transcript_id "Isoform275924_35"; gene_id "Isoform275924_35.gene"; gene_name "Isoform275924_35";
chr5	Mandalorion	exon	150515310	150516024	.	-	.	transcript_id "Isoform275924_35"; gene_id "Isoform275924_35.gene"; gene_name "Isoform275924_35";
chr5	Mandalorion	exon	150516605	150517947	.	-	.	transcript_id "Isoform275924_35"; gene_id "Isoform275924_35.gene"; gene_name "Isoform275924_35";
chr5	Mandalorion	transcript	150515310	150517947	.	-	.	transcript_id "Isoform275930_38"; gene_id "Isoform275930_38.gene"; gene_name "Isoform275930_38";
chr5	Mandalorion	exon	150515310	150516024	.	-	.	transcript_id "Isoform275930_38"; gene_id "Isoform275930_38.gene"; gene_name "Isoform275930_38";
chr5	Mandalorion	exon	150516605	150516683	.	-	.	transcript_id "Isoform275930_38"; gene_id "Isoform275930_38.gene"; gene_name "Isoform275930_38";
chr5	Mandalorion	exon	150517729	150517947	.	-	.	transcript_id "Isoform275930_38"; gene_id "Isoform275930_38.gene"; gene_name "Isoform275930_38";
chr5	Mandalorion	transcript	150515223	150517947	.	-	.	transcript_id "Isoform275931_216"; gene_id "Isoform275931_216.gene"; gene_name "Isoform275931_216";
chr5	Mandalorion	exon	150515223	150516024	.	-	.	transcript_id "Isoform275931_216"; gene_id "Isoform275931_216.gene"; gene_name "Isoform275931_216";
chr5	Mandalorion	exon	150516605	150516902	.	-	.	transcript_id "Isoform275931_216"; gene_id "Isoform275931_216.gene"; gene_name "Isoform275931_216";
chr5	Mandalorion	exon	150517729	150517947	.	-	.	transcript_id "Isoform275931_216"; gene_id "Isoform275931_216.gene"; gene_name "Isoform275931_216";
chr5	Mandalorion	transcript	150515310	150517947	.	-	.	transcript_id "Isoform275935_417"; gene_id "Isoform275935_417.gene"; gene_name "Isoform275935_417";
chr5	Mandalorion	exon	150515310	150516024	.	-	.	transcript_id "Isoform275935_417"; gene_id "Isoform275935_417.gene"; gene_name "Isoform275935_417";
chr5	Mandalorion	exon	150516605	150516902	.	-	.	transcript_id "Isoform275935_417"; gene_id "Isoform275935_417.gene"; gene_name "Isoform275935_417";
chr5	Mandalorion	exon	150517729	150517947	.	-	.	transcript_id "Isoform275935_417"; gene_id "Isoform275935_417.gene"; gene_name "Isoform275935_417";
chr5	Mandalorion	transcript	150515223	150517947	.	-	.	transcript_id "Isoform275944_118"; gene_id "Isoform275944_118.gene"; gene_name "Isoform275944_118";
chr5	Mandalorion	exon	150515223	150517947	.	-	.	transcript_id "Isoform275944_118"; gene_id "Isoform275944_118.gene"; gene_name "Isoform275944_118";
chr5	Mandalorion	transcript	150518094	150519476	.	+	.	transcript_id "Isoform275955_8"; gene_id "Isoform275955_8.gene"; gene_name "Isoform275955_8";
chr5	Mandalorion	exon	150518094	150519476	.	+	.	transcript_id "Isoform275955_8"; gene_id "Isoform275955_8.gene"; gene_name "Isoform275955_8";
chr5	Mandalorion	start_codon	150518801	150518803	.	+	.	transcript_id "Isoform275955_8"; gene_id "Isoform275955_8.gene"; gene_name "Isoform275955_8";
chr5	Mandalorion	CDS	150518801	150519448	.	+	.	transcript_id "Isoform275955_8"; gene_id "Isoform275955_8.gene"; gene_name "Isoform275955_8";
chr5	Mandalorion	stop_codon	150519449	150519451	.	+	.	transcript_id "Isoform275955_8"; gene_id "Isoform275955_8.gene"; gene_name "Isoform275955_8";
chr5	Mandalorion	transcript	150566416	150588827	.	-	.	transcript_id "Isoform275960_8"; gene_id "Isoform275960_8.gene"; gene_name "Isoform275960_8";
chr5	Mandalorion	exon	150566416	150566780	.	-	.	transcript_id "Isoform275960_8"; gene_id "Isoform275960_8.gene"; gene_name "Isoform275960_8";
chr5	Mandalorion	CDS	150566582	150566780	.	-	.	transcript_id "Isoform275960_8"; gene_id "Isoform275960_8.gene"; gene_name "Isoform275960_8";
chr5	Mandalorion	stop_codon	150566579	150566581	.	-	.	transcript_id "Isoform275960_8"; gene_id "Isoform275960_8.gene"; gene_name "Isoform275960_8";
chr5	Mandalorion	exon	150570466	150570542	.	-	.	transcript_id "Isoform275960_8"; gene_id "Isoform275960_8.gene"; gene_name "Isoform275960_8";
chr5	Mandalorion	CDS	150570466	150570542	.	-	.	transcript_id "Isoform275960_8"; gene_id "Isoform275960_8.gene"; gene_name "Isoform275960_8";
chr5	Mandalorion	exon	150570925	150571013	.	-	.	transcript_id "Isoform275960_8"; gene_id "Isoform275960_8.gene"; gene_name "Isoform275960_8";
chr5	Mandalorion	CDS	150570925	150571013	.	-	.	transcript_id "Isoform275960_8"; gene_id "Isoform275960_8.gene"; gene_name "Isoform275960_8";
chr5	Mandalorion	exon	150574080	150574204	.	-	.	transcript_id "Isoform275960_8"; gene_id "Isoform275960_8.gene"; gene_name "Isoform275960_8";
chr5	Mandalorion	CDS	150574080	150574204	.	-	.	transcript_id "Isoform275960_8"; gene_id "Isoform275960_8.gene"; gene_name "Isoform275960_8";
chr5	Mandalorion	exon	150584744	150585978	.	-	.	transcript_id "Isoform275960_8"; gene_id "Isoform275960_8.gene"; gene_name "Isoform275960_8";
chr5	Mandalorion	start_codon	150585976	150585978	.	-	.	transcript_id "Isoform275960_8"; gene_id "Isoform275960_8.gene"; gene_name "Isoform275960_8";
chr5	Mandalorion	CDS	150584744	150585978	.	-	.	transcript_id "Isoform275960_8"; gene_id "Isoform275960_8.gene"; gene_name "Isoform275960_8";
chr5	Mandalorion	exon	150588527	150588827	.	-	.	transcript_id "Isoform275960_8"; gene_id "Isoform275960_8.gene"; gene_name "Isoform275960_8";
chr5	Mandalorion	transcript	150566416	150588831	.	-	.	transcript_id "Isoform275965_67"; gene_id "Isoform275965_67.gene"; gene_name "Isoform275965_67";
chr5	Mandalorion	exon	150566416	150566780	.	-	.	transcript_id "Isoform275965_67"; gene_id "Isoform275965_67.gene"; gene_name "Isoform275965_67";
chr5	Mandalorion	CDS	150566582	150566780	.	-	.	transcript_id "Isoform275965_67"; gene_id "Isoform275965_67.gene"; gene_name "Isoform275965_67";
chr5	Mandalorion	stop_codon	150566579	150566581	.	-	.	transcript_id "Isoform275965_67"; gene_id "Isoform275965_67.gene"; gene_name "Isoform275965_67";
chr5	Mandalorion	exon	150570466	150570542	.	-	.	transcript_id "Isoform275965_67"; gene_id "Isoform275965_67.gene"; gene_name "Isoform275965_67";
chr5	Mandalorion	CDS	150570466	150570542	.	-	.	transcript_id "Isoform275965_67"; gene_id "Isoform275965_67.gene"; gene_name "Isoform275965_67";
chr5	Mandalorion	exon	150570925	150571013	.	-	.	transcript_id "Isoform275965_67"; gene_id "Isoform275965_67.gene"; gene_name "Isoform275965_67";
chr5	Mandalorion	CDS	150570925	150571013	.	-	.	transcript_id "Isoform275965_67"; gene_id "Isoform275965_67.gene"; gene_name "Isoform275965_67";
chr5	Mandalorion	exon	150574080	150574204	.	-	.	transcript_id "Isoform275965_67"; gene_id "Isoform275965_67.gene"; gene_name "Isoform275965_67";
chr5	Mandalorion	CDS	150574080	150574204	.	-	.	transcript_id "Isoform275965_67"; gene_id "Isoform275965_67.gene"; gene_name "Isoform275965_67";
chr5	Mandalorion	exon	150584744	150585978	.	-	.	transcript_id "Isoform275965_67"; gene_id "Isoform275965_67.gene"; gene_name "Isoform275965_67";
chr5	Mandalorion	start_codon	150585976	150585978	.	-	.	transcript_id "Isoform275965_67"; gene_id "Isoform275965_67.gene"; gene_name "Isoform275965_67";
chr5	Mandalorion	CDS	150584744	150585978	.	-	.	transcript_id "Isoform275965_67"; gene_id "Isoform275965_67.gene"; gene_name "Isoform275965_67";
chr5	Mandalorion	exon	150588616	150588831	.	-	.	transcript_id "Isoform275965_67"; gene_id "Isoform275965_67.gene"; gene_name "Isoform275965_67";
chr5	Mandalorion	transcript	150566416	150588919	.	-	.	transcript_id "Isoform275966_50"; gene_id "Isoform275966_50.gene"; gene_name "Isoform275966_50";
chr5	Mandalorion	exon	150566416	150566780	.	-	.	transcript_id "Isoform275966_50"; gene_id "Isoform275966_50.gene"; gene_name "Isoform275966_50";
chr5	Mandalorion	CDS	150566582	150566780	.	-	.	transcript_id "Isoform275966_50"; gene_id "Isoform275966_50.gene"; gene_name "Isoform275966_50";
chr5	Mandalorion	stop_codon	150566579	150566581	.	-	.	transcript_id "Isoform275966_50"; gene_id "Isoform275966_50.gene"; gene_name "Isoform275966_50";
chr5	Mandalorion	exon	150570466	150570542	.	-	.	transcript_id "Isoform275966_50"; gene_id "Isoform275966_50.gene"; gene_name "Isoform275966_50";
chr5	Mandalorion	CDS	150570466	150570542	.	-	.	transcript_id "Isoform275966_50"; gene_id "Isoform275966_50.gene"; gene_name "Isoform275966_50";
chr5	Mandalorion	exon	150570925	150571013	.	-	.	transcript_id "Isoform275966_50"; gene_id "Isoform275966_50.gene"; gene_name "Isoform275966_50";
chr5	Mandalorion	CDS	150570925	150571013	.	-	.	transcript_id "Isoform275966_50"; gene_id "Isoform275966_50.gene"; gene_name "Isoform275966_50";
chr5	Mandalorion	exon	150574080	150574204	.	-	.	transcript_id "Isoform275966_50"; gene_id "Isoform275966_50.gene"; gene_name "Isoform275966_50";
chr5	Mandalorion	CDS	150574080	150574204	.	-	.	transcript_id "Isoform275966_50"; gene_id "Isoform275966_50.gene"; gene_name "Isoform275966_50";
chr5	Mandalorion	exon	150584744	150585978	.	-	.	transcript_id "Isoform275966_50"; gene_id "Isoform275966_50.gene"; gene_name "Isoform275966_50";
chr5	Mandalorion	start_codon	150585976	150585978	.	-	.	transcript_id "Isoform275966_50"; gene_id "Isoform275966_50.gene"; gene_name "Isoform275966_50";
chr5	Mandalorion	CDS	150584744	150585978	.	-	.	transcript_id "Isoform275966_50"; gene_id "Isoform275966_50.gene"; gene_name "Isoform275966_50";
chr5	Mandalorion	exon	150588616	150588919	.	-	.	transcript_id "Isoform275966_50"; gene_id "Isoform275966_50.gene"; gene_name "Isoform275966_50";
chr5	Mandalorion	transcript	150566416	150589066	.	-	.	transcript_id "Isoform275970_66"; gene_id "Isoform275970_66.gene"; gene_name "Isoform275970_66";
chr5	Mandalorion	exon	150566416	150566780	.	-	.	transcript_id "Isoform275970_66"; gene_id "Isoform275970_66.gene"; gene_name "Isoform275970_66";
chr5	Mandalorion	CDS	150566582	150566780	.	-	.	transcript_id "Isoform275970_66"; gene_id "Isoform275970_66.gene"; gene_name "Isoform275970_66";
chr5	Mandalorion	stop_codon	150566579	150566581	.	-	.	transcript_id "Isoform275970_66"; gene_id "Isoform275970_66.gene"; gene_name "Isoform275970_66";
chr5	Mandalorion	exon	150570466	150570542	.	-	.	transcript_id "Isoform275970_66"; gene_id "Isoform275970_66.gene"; gene_name "Isoform275970_66";
chr5	Mandalorion	CDS	150570466	150570542	.	-	.	transcript_id "Isoform275970_66"; gene_id "Isoform275970_66.gene"; gene_name "Isoform275970_66";
chr5	Mandalorion	exon	150570925	150571013	.	-	.	transcript_id "Isoform275970_66"; gene_id "Isoform275970_66.gene"; gene_name "Isoform275970_66";
chr5	Mandalorion	CDS	150570925	150571013	.	-	.	transcript_id "Isoform275970_66"; gene_id "Isoform275970_66.gene"; gene_name "Isoform275970_66";
chr5	Mandalorion	exon	150574080	150574204	.	-	.	transcript_id "Isoform275970_66"; gene_id "Isoform275970_66.gene"; gene_name "Isoform275970_66";
chr5	Mandalorion	CDS	150574080	150574204	.	-	.	transcript_id "Isoform275970_66"; gene_id "Isoform275970_66.gene"; gene_name "Isoform275970_66";
chr5	Mandalorion	exon	150584744	150585978	.	-	.	transcript_id "Isoform275970_66"; gene_id "Isoform275970_66.gene"; gene_name "Isoform275970_66";
chr5	Mandalorion	start_codon	150585976	150585978	.	-	.	transcript_id "Isoform275970_66"; gene_id "Isoform275970_66.gene"; gene_name "Isoform275970_66";
chr5	Mandalorion	CDS	150584744	150585978	.	-	.	transcript_id "Isoform275970_66"; gene_id "Isoform275970_66.gene"; gene_name "Isoform275970_66";
chr5	Mandalorion	exon	150588966	150589066	.	-	.	transcript_id "Isoform275970_66"; gene_id "Isoform275970_66.gene"; gene_name "Isoform275970_66";
chr5	Mandalorion	transcript	150566411	150588813	.	-	.	transcript_id "Isoform275976_5"; gene_id "Isoform275976_5.gene"; gene_name "Isoform275976_5";
chr5	Mandalorion	exon	150566411	150566780	.	-	.	transcript_id "Isoform275976_5"; gene_id "Isoform275976_5.gene"; gene_name "Isoform275976_5";
chr5	Mandalorion	CDS	150566701	150566780	.	-	.	transcript_id "Isoform275976_5"; gene_id "Isoform275976_5.gene"; gene_name "Isoform275976_5";
chr5	Mandalorion	stop_codon	150566698	150566700	.	-	.	transcript_id "Isoform275976_5"; gene_id "Isoform275976_5.gene"; gene_name "Isoform275976_5";
chr5	Mandalorion	exon	150574080	150574204	.	-	.	transcript_id "Isoform275976_5"; gene_id "Isoform275976_5.gene"; gene_name "Isoform275976_5";
chr5	Mandalorion	CDS	150574080	150574204	.	-	.	transcript_id "Isoform275976_5"; gene_id "Isoform275976_5.gene"; gene_name "Isoform275976_5";
chr5	Mandalorion	exon	150584744	150585978	.	-	.	transcript_id "Isoform275976_5"; gene_id "Isoform275976_5.gene"; gene_name "Isoform275976_5";
chr5	Mandalorion	start_codon	150585976	150585978	.	-	.	transcript_id "Isoform275976_5"; gene_id "Isoform275976_5.gene"; gene_name "Isoform275976_5";
chr5	Mandalorion	CDS	150584744	150585978	.	-	.	transcript_id "Isoform275976_5"; gene_id "Isoform275976_5.gene"; gene_name "Isoform275976_5";
chr5	Mandalorion	exon	150588616	150588813	.	-	.	transcript_id "Isoform275976_5"; gene_id "Isoform275976_5.gene"; gene_name "Isoform275976_5";
chr5	Mandalorion	transcript	150566414	150589057	.	-	.	transcript_id "Isoform275980_8"; gene_id "Isoform275980_8.gene"; gene_name "Isoform275980_8";
chr5	Mandalorion	exon	150566414	150566780	.	-	.	transcript_id "Isoform275980_8"; gene_id "Isoform275980_8.gene"; gene_name "Isoform275980_8";
chr5	Mandalorion	CDS	150566701	150566780	.	-	.	transcript_id "Isoform275980_8"; gene_id "Isoform275980_8.gene"; gene_name "Isoform275980_8";
chr5	Mandalorion	stop_codon	150566698	150566700	.	-	.	transcript_id "Isoform275980_8"; gene_id "Isoform275980_8.gene"; gene_name "Isoform275980_8";
chr5	Mandalorion	exon	150574080	150574204	.	-	.	transcript_id "Isoform275980_8"; gene_id "Isoform275980_8.gene"; gene_name "Isoform275980_8";
chr5	Mandalorion	CDS	150574080	150574204	.	-	.	transcript_id "Isoform275980_8"; gene_id "Isoform275980_8.gene"; gene_name "Isoform275980_8";
chr5	Mandalorion	exon	150584744	150585978	.	-	.	transcript_id "Isoform275980_8"; gene_id "Isoform275980_8.gene"; gene_name "Isoform275980_8";
chr5	Mandalorion	start_codon	150585976	150585978	.	-	.	transcript_id "Isoform275980_8"; gene_id "Isoform275980_8.gene"; gene_name "Isoform275980_8";
chr5	Mandalorion	CDS	150584744	150585978	.	-	.	transcript_id "Isoform275980_8"; gene_id "Isoform275980_8.gene"; gene_name "Isoform275980_8";
chr5	Mandalorion	exon	150588966	150589057	.	-	.	transcript_id "Isoform275980_8"; gene_id "Isoform275980_8.gene"; gene_name "Isoform275980_8";
chr5	Mandalorion	transcript	150583963	150588840	.	-	.	transcript_id "Isoform275983_5"; gene_id "Isoform275983_5.gene"; gene_name "Isoform275983_5";
chr5	Mandalorion	exon	150583963	150585978	.	-	.	transcript_id "Isoform275983_5"; gene_id "Isoform275983_5.gene"; gene_name "Isoform275983_5";
chr5	Mandalorion	start_codon	150585976	150585978	.	-	.	transcript_id "Isoform275983_5"; gene_id "Isoform275983_5.gene"; gene_name "Isoform275983_5";
chr5	Mandalorion	CDS	150584743	150585978	.	-	.	transcript_id "Isoform275983_5"; gene_id "Isoform275983_5.gene"; gene_name "Isoform275983_5";
chr5	Mandalorion	stop_codon	150584740	150584742	.	-	.	transcript_id "Isoform275983_5"; gene_id "Isoform275983_5.gene"; gene_name "Isoform275983_5";
chr5	Mandalorion	exon	150588616	150588840	.	-	.	transcript_id "Isoform275983_5"; gene_id "Isoform275983_5.gene"; gene_name "Isoform275983_5";
chr5	Mandalorion	transcript	150583963	150589062	.	-	.	transcript_id "Isoform275992_15"; gene_id "Isoform275992_15.gene"; gene_name "Isoform275992_15";
chr5	Mandalorion	exon	150583963	150585978	.	-	.	transcript_id "Isoform275992_15"; gene_id "Isoform275992_15.gene"; gene_name "Isoform275992_15";
chr5	Mandalorion	start_codon	150585976	150585978	.	-	.	transcript_id "Isoform275992_15"; gene_id "Isoform275992_15.gene"; gene_name "Isoform275992_15";
chr5	Mandalorion	CDS	150584743	150585978	.	-	.	transcript_id "Isoform275992_15"; gene_id "Isoform275992_15.gene"; gene_name "Isoform275992_15";
chr5	Mandalorion	stop_codon	150584740	150584742	.	-	.	transcript_id "Isoform275992_15"; gene_id "Isoform275992_15.gene"; gene_name "Isoform275992_15";
chr5	Mandalorion	exon	150588966	150589062	.	-	.	transcript_id "Isoform275992_15"; gene_id "Isoform275992_15.gene"; gene_name "Isoform275992_15";
chr5	Mandalorion	transcript	150597337	150618334	.	+	.	transcript_id "Isoform276003_4"; gene_id "Isoform276003_4.gene"; gene_name "Isoform276003_4";
chr5	Mandalorion	exon	150597337	150597418	.	+	.	transcript_id "Isoform276003_4"; gene_id "Isoform276003_4.gene"; gene_name "Isoform276003_4";
chr5	Mandalorion	exon	150617895	150617968	.	+	.	transcript_id "Isoform276003_4"; gene_id "Isoform276003_4.gene"; gene_name "Isoform276003_4";
chr5	Mandalorion	exon	150618087	150618334	.	+	.	transcript_id "Isoform276003_4"; gene_id "Isoform276003_4.gene"; gene_name "Isoform276003_4";
chr5	Mandalorion	start_codon	150618094	150618096	.	+	.	transcript_id "Isoform276003_4"; gene_id "Isoform276003_4.gene"; gene_name "Isoform276003_4";
chr5	Mandalorion	CDS	150618094	150618261	.	+	.	transcript_id "Isoform276003_4"; gene_id "Isoform276003_4.gene"; gene_name "Isoform276003_4";
chr5	Mandalorion	stop_codon	150618262	150618264	.	+	.	transcript_id "Isoform276003_4"; gene_id "Isoform276003_4.gene"; gene_name "Isoform276003_4";
chr5	Mandalorion	transcript	151015161	151113636	.	-	.	transcript_id "Isoform276016_41"; gene_id "Isoform276016_41.gene"; gene_name "Isoform276016_41";
chr5	Mandalorion	exon	151015161	151016293	.	-	.	transcript_id "Isoform276016_41"; gene_id "Isoform276016_41.gene"; gene_name "Isoform276016_41";
chr5	Mandalorion	CDS	151016211	151016293	.	-	.	transcript_id "Isoform276016_41"; gene_id "Isoform276016_41.gene"; gene_name "Isoform276016_41";
chr5	Mandalorion	stop_codon	151016208	151016210	.	-	.	transcript_id "Isoform276016_41"; gene_id "Isoform276016_41.gene"; gene_name "Isoform276016_41";
chr5	Mandalorion	exon	151018886	151018957	.	-	.	transcript_id "Isoform276016_41"; gene_id "Isoform276016_41.gene"; gene_name "Isoform276016_41";
chr5	Mandalorion	CDS	151018886	151018957	.	-	.	transcript_id "Isoform276016_41"; gene_id "Isoform276016_41.gene"; gene_name "Isoform276016_41";
chr5	Mandalorion	exon	151113391	151113636	.	-	.	transcript_id "Isoform276016_41"; gene_id "Isoform276016_41.gene"; gene_name "Isoform276016_41";
chr5	Mandalorion	start_codon	151113557	151113559	.	-	.	transcript_id "Isoform276016_41"; gene_id "Isoform276016_41.gene"; gene_name "Isoform276016_41";
chr5	Mandalorion	CDS	151113391	151113559	.	-	.	transcript_id "Isoform276016_41"; gene_id "Isoform276016_41.gene"; gene_name "Isoform276016_41";
chr5	Mandalorion	transcript	151015161	151113724	.	-	.	transcript_id "Isoform276017_9"; gene_id "Isoform276017_9.gene"; gene_name "Isoform276017_9";
chr5	Mandalorion	exon	151015161	151016293	.	-	.	transcript_id "Isoform276017_9"; gene_id "Isoform276017_9.gene"; gene_name "Isoform276017_9";
chr5	Mandalorion	CDS	151016211	151016293	.	-	.	transcript_id "Isoform276017_9"; gene_id "Isoform276017_9.gene"; gene_name "Isoform276017_9";
chr5	Mandalorion	stop_codon	151016208	151016210	.	-	.	transcript_id "Isoform276017_9"; gene_id "Isoform276017_9.gene"; gene_name "Isoform276017_9";
chr5	Mandalorion	exon	151018886	151018957	.	-	.	transcript_id "Isoform276017_9"; gene_id "Isoform276017_9.gene"; gene_name "Isoform276017_9";
chr5	Mandalorion	CDS	151018886	151018957	.	-	.	transcript_id "Isoform276017_9"; gene_id "Isoform276017_9.gene"; gene_name "Isoform276017_9";
chr5	Mandalorion	exon	151113391	151113724	.	-	.	transcript_id "Isoform276017_9"; gene_id "Isoform276017_9.gene"; gene_name "Isoform276017_9";
chr5	Mandalorion	start_codon	151113557	151113559	.	-	.	transcript_id "Isoform276017_9"; gene_id "Isoform276017_9.gene"; gene_name "Isoform276017_9";
chr5	Mandalorion	CDS	151113391	151113559	.	-	.	transcript_id "Isoform276017_9"; gene_id "Isoform276017_9.gene"; gene_name "Isoform276017_9";
chr5	Mandalorion	transcript	151015161	151157215	.	-	.	transcript_id "Isoform276019_5"; gene_id "Isoform276019_5.gene"; gene_name "Isoform276019_5";
chr5	Mandalorion	exon	151015161	151016293	.	-	.	transcript_id "Isoform276019_5"; gene_id "Isoform276019_5.gene"; gene_name "Isoform276019_5";
chr5	Mandalorion	CDS	151016211	151016293	.	-	.	transcript_id "Isoform276019_5"; gene_id "Isoform276019_5.gene"; gene_name "Isoform276019_5";
chr5	Mandalorion	stop_codon	151016208	151016210	.	-	.	transcript_id "Isoform276019_5"; gene_id "Isoform276019_5.gene"; gene_name "Isoform276019_5";
chr5	Mandalorion	exon	151018886	151018957	.	-	.	transcript_id "Isoform276019_5"; gene_id "Isoform276019_5.gene"; gene_name "Isoform276019_5";
chr5	Mandalorion	CDS	151018886	151018957	.	-	.	transcript_id "Isoform276019_5"; gene_id "Isoform276019_5.gene"; gene_name "Isoform276019_5";
chr5	Mandalorion	exon	151157056	151157215	.	-	.	transcript_id "Isoform276019_5"; gene_id "Isoform276019_5.gene"; gene_name "Isoform276019_5";
chr5	Mandalorion	start_codon	151157177	151157179	.	-	.	transcript_id "Isoform276019_5"; gene_id "Isoform276019_5.gene"; gene_name "Isoform276019_5";
chr5	Mandalorion	CDS	151157056	151157179	.	-	.	transcript_id "Isoform276019_5"; gene_id "Isoform276019_5.gene"; gene_name "Isoform276019_5";
chr5	Mandalorion	transcript	151015162	151157311	.	-	.	transcript_id "Isoform276020_3"; gene_id "Isoform276020_3.gene"; gene_name "Isoform276020_3";
chr5	Mandalorion	exon	151015162	151016293	.	-	.	transcript_id "Isoform276020_3"; gene_id "Isoform276020_3.gene"; gene_name "Isoform276020_3";
chr5	Mandalorion	CDS	151016211	151016293	.	-	.	transcript_id "Isoform276020_3"; gene_id "Isoform276020_3.gene"; gene_name "Isoform276020_3";
chr5	Mandalorion	stop_codon	151016208	151016210	.	-	.	transcript_id "Isoform276020_3"; gene_id "Isoform276020_3.gene"; gene_name "Isoform276020_3";
chr5	Mandalorion	exon	151018886	151018957	.	-	.	transcript_id "Isoform276020_3"; gene_id "Isoform276020_3.gene"; gene_name "Isoform276020_3";
chr5	Mandalorion	CDS	151018886	151018957	.	-	.	transcript_id "Isoform276020_3"; gene_id "Isoform276020_3.gene"; gene_name "Isoform276020_3";
chr5	Mandalorion	exon	151157056	151157311	.	-	.	transcript_id "Isoform276020_3"; gene_id "Isoform276020_3.gene"; gene_name "Isoform276020_3";
chr5	Mandalorion	start_codon	151157177	151157179	.	-	.	transcript_id "Isoform276020_3"; gene_id "Isoform276020_3.gene"; gene_name "Isoform276020_3";
chr5	Mandalorion	CDS	151157056	151157179	.	-	.	transcript_id "Isoform276020_3"; gene_id "Isoform276020_3.gene"; gene_name "Isoform276020_3";
chr5	Mandalorion	transcript	151015162	151157523	.	-	.	transcript_id "Isoform276021_3"; gene_id "Isoform276021_3.gene"; gene_name "Isoform276021_3";
chr5	Mandalorion	exon	151015162	151016293	.	-	.	transcript_id "Isoform276021_3"; gene_id "Isoform276021_3.gene"; gene_name "Isoform276021_3";
chr5	Mandalorion	exon	151018886	151018957	.	-	.	transcript_id "Isoform276021_3"; gene_id "Isoform276021_3.gene"; gene_name "Isoform276021_3";
chr5	Mandalorion	exon	151157056	151157523	.	-	.	transcript_id "Isoform276021_3"; gene_id "Isoform276021_3.gene"; gene_name "Isoform276021_3";
chr5	Mandalorion	transcript	151063921	151067197	.	-	.	transcript_id "Isoform276023_3"; gene_id "Isoform276023_3.gene"; gene_name "Isoform276023_3";
chr5	Mandalorion	exon	151063921	151064216	.	-	.	transcript_id "Isoform276023_3"; gene_id "Isoform276023_3.gene"; gene_name "Isoform276023_3";
chr5	Mandalorion	exon	151067061	151067197	.	-	.	transcript_id "Isoform276023_3"; gene_id "Isoform276023_3.gene"; gene_name "Isoform276023_3";
chr5	Mandalorion	transcript	151291866	151293161	.	-	.	transcript_id "Isoform276037_6"; gene_id "Isoform276037_6.gene"; gene_name "Isoform276037_6";
chr5	Mandalorion	exon	151291866	151292635	.	-	.	transcript_id "Isoform276037_6"; gene_id "Isoform276037_6.gene"; gene_name "Isoform276037_6";
chr5	Mandalorion	exon	151293050	151293161	.	-	.	transcript_id "Isoform276037_6"; gene_id "Isoform276037_6.gene"; gene_name "Isoform276037_6";
chr5	Mandalorion	transcript	151292174	151305649	.	+	.	transcript_id "Isoform276040_10"; gene_id "Isoform276040_10.gene"; gene_name "Isoform276040_10";
chr5	Mandalorion	exon	151292174	151292321	.	+	.	transcript_id "Isoform276040_10"; gene_id "Isoform276040_10.gene"; gene_name "Isoform276040_10";
chr5	Mandalorion	exon	151303854	151305649	.	+	.	transcript_id "Isoform276040_10"; gene_id "Isoform276040_10.gene"; gene_name "Isoform276040_10";
chr5	Mandalorion	transcript	151292133	151355592	.	+	.	transcript_id "Isoform276043_7"; gene_id "Isoform276043_7.gene"; gene_name "Isoform276043_7";
chr5	Mandalorion	exon	151292133	151292321	.	+	.	transcript_id "Isoform276043_7"; gene_id "Isoform276043_7.gene"; gene_name "Isoform276043_7";
chr5	Mandalorion	exon	151303854	151303988	.	+	.	transcript_id "Isoform276043_7"; gene_id "Isoform276043_7.gene"; gene_name "Isoform276043_7";
chr5	Mandalorion	exon	151353540	151355592	.	+	.	transcript_id "Isoform276043_7"; gene_id "Isoform276043_7.gene"; gene_name "Isoform276043_7";
chr5	Mandalorion	transcript	151292174	151310516	.	+	.	transcript_id "Isoform276044_3"; gene_id "Isoform276044_3.gene"; gene_name "Isoform276044_3";
chr5	Mandalorion	exon	151292174	151292321	.	+	.	transcript_id "Isoform276044_3"; gene_id "Isoform276044_3.gene"; gene_name "Isoform276044_3";
chr5	Mandalorion	exon	151303854	151303988	.	+	.	transcript_id "Isoform276044_3"; gene_id "Isoform276044_3.gene"; gene_name "Isoform276044_3";
chr5	Mandalorion	exon	151310284	151310516	.	+	.	transcript_id "Isoform276044_3"; gene_id "Isoform276044_3.gene"; gene_name "Isoform276044_3";
chr5	Mandalorion	transcript	151341349	151346916	.	+	.	transcript_id "Isoform276048_3"; gene_id "Isoform276048_3.gene"; gene_name "Isoform276048_3";
chr5	Mandalorion	exon	151341349	151341443	.	+	.	transcript_id "Isoform276048_3"; gene_id "Isoform276048_3.gene"; gene_name "Isoform276048_3";
chr5	Mandalorion	exon	151343214	151343524	.	+	.	transcript_id "Isoform276048_3"; gene_id "Isoform276048_3.gene"; gene_name "Isoform276048_3";
chr5	Mandalorion	exon	151346802	151346916	.	+	.	transcript_id "Isoform276048_3"; gene_id "Isoform276048_3.gene"; gene_name "Isoform276048_3";
chr5	Mandalorion	transcript	151341336	151346909	.	+	.	transcript_id "Isoform276049_3"; gene_id "Isoform276049_3.gene"; gene_name "Isoform276049_3";
chr5	Mandalorion	exon	151341336	151341443	.	+	.	transcript_id "Isoform276049_3"; gene_id "Isoform276049_3.gene"; gene_name "Isoform276049_3";
chr5	Mandalorion	exon	151342891	151342964	.	+	.	transcript_id "Isoform276049_3"; gene_id "Isoform276049_3.gene"; gene_name "Isoform276049_3";
chr5	Mandalorion	exon	151343214	151343524	.	+	.	transcript_id "Isoform276049_3"; gene_id "Isoform276049_3.gene"; gene_name "Isoform276049_3";
chr5	Mandalorion	exon	151346802	151346909	.	+	.	transcript_id "Isoform276049_3"; gene_id "Isoform276049_3.gene"; gene_name "Isoform276049_3";
chr5	Mandalorion	transcript	151291865	151292670	.	-	.	transcript_id "Isoform276054_12"; gene_id "Isoform276054_12.gene"; gene_name "Isoform276054_12";
chr5	Mandalorion	exon	151291865	151292670	.	-	.	transcript_id "Isoform276054_12"; gene_id "Isoform276054_12.gene"; gene_name "Isoform276054_12";
chr5	Mandalorion	transcript	151566282	151574673	.	-	.	transcript_id "Isoform276058_256"; gene_id "Isoform276058_256.gene"; gene_name "Isoform276058_256";
chr5	Mandalorion	exon	151566282	151566568	.	-	.	transcript_id "Isoform276058_256"; gene_id "Isoform276058_256.gene"; gene_name "Isoform276058_256";
chr5	Mandalorion	CDS	151566380	151566568	.	-	.	transcript_id "Isoform276058_256"; gene_id "Isoform276058_256.gene"; gene_name "Isoform276058_256";
chr5	Mandalorion	stop_codon	151566377	151566379	.	-	.	transcript_id "Isoform276058_256"; gene_id "Isoform276058_256.gene"; gene_name "Isoform276058_256";
chr5	Mandalorion	exon	151567176	151567245	.	-	.	transcript_id "Isoform276058_256"; gene_id "Isoform276058_256.gene"; gene_name "Isoform276058_256";
chr5	Mandalorion	CDS	151567176	151567245	.	-	.	transcript_id "Isoform276058_256"; gene_id "Isoform276058_256.gene"; gene_name "Isoform276058_256";
chr5	Mandalorion	exon	151568078	151568176	.	-	.	transcript_id "Isoform276058_256"; gene_id "Isoform276058_256.gene"; gene_name "Isoform276058_256";
chr5	Mandalorion	CDS	151568078	151568176	.	-	.	transcript_id "Isoform276058_256"; gene_id "Isoform276058_256.gene"; gene_name "Isoform276058_256";
chr5	Mandalorion	exon	151568255	151568391	.	-	.	transcript_id "Isoform276058_256"; gene_id "Isoform276058_256.gene"; gene_name "Isoform276058_256";
chr5	Mandalorion	CDS	151568255	151568391	.	-	.	transcript_id "Isoform276058_256"; gene_id "Isoform276058_256.gene"; gene_name "Isoform276058_256";
chr5	Mandalorion	exon	151568983	151569164	.	-	.	transcript_id "Isoform276058_256"; gene_id "Isoform276058_256.gene"; gene_name "Isoform276058_256";
chr5	Mandalorion	CDS	151568983	151569164	.	-	.	transcript_id "Isoform276058_256"; gene_id "Isoform276058_256.gene"; gene_name "Isoform276058_256";
chr5	Mandalorion	exon	151570904	151571001	.	-	.	transcript_id "Isoform276058_256"; gene_id "Isoform276058_256.gene"; gene_name "Isoform276058_256";
chr5	Mandalorion	CDS	151570904	151571001	.	-	.	transcript_id "Isoform276058_256"; gene_id "Isoform276058_256.gene"; gene_name "Isoform276058_256";
chr5	Mandalorion	exon	151571710	151571777	.	-	.	transcript_id "Isoform276058_256"; gene_id "Isoform276058_256.gene"; gene_name "Isoform276058_256";
chr5	Mandalorion	CDS	151571710	151571777	.	-	.	transcript_id "Isoform276058_256"; gene_id "Isoform276058_256.gene"; gene_name "Isoform276058_256";
chr5	Mandalorion	exon	151573337	151573474	.	-	.	transcript_id "Isoform276058_256"; gene_id "Isoform276058_256.gene"; gene_name "Isoform276058_256";
chr5	Mandalorion	CDS	151573337	151573474	.	-	.	transcript_id "Isoform276058_256"; gene_id "Isoform276058_256.gene"; gene_name "Isoform276058_256";
chr5	Mandalorion	exon	151574531	151574673	.	-	.	transcript_id "Isoform276058_256"; gene_id "Isoform276058_256.gene"; gene_name "Isoform276058_256";
chr5	Mandalorion	start_codon	151574615	151574617	.	-	.	transcript_id "Isoform276058_256"; gene_id "Isoform276058_256.gene"; gene_name "Isoform276058_256";
chr5	Mandalorion	CDS	151574531	151574617	.	-	.	transcript_id "Isoform276058_256"; gene_id "Isoform276058_256.gene"; gene_name "Isoform276058_256";
chr5	Mandalorion	transcript	108048435	108055916	.	-	.	transcript_id "Isoform313336_1743"; gene_id "Isoform313336_1743.gene"; gene_name "Isoform313336_1743";
chr5	Mandalorion	exon	108048435	108048512	.	-	.	transcript_id "Isoform313336_1743"; gene_id "Isoform313336_1743.gene"; gene_name "Isoform313336_1743";
chr5	Mandalorion	CDS	108048501	108048512	.	-	.	transcript_id "Isoform313336_1743"; gene_id "Isoform313336_1743.gene"; gene_name "Isoform313336_1743";
chr5	Mandalorion	stop_codon	108048498	108048500	.	-	.	transcript_id "Isoform313336_1743"; gene_id "Isoform313336_1743.gene"; gene_name "Isoform313336_1743";
chr5	Mandalorion	exon	108049736	108049803	.	-	.	transcript_id "Isoform313336_1743"; gene_id "Isoform313336_1743.gene"; gene_name "Isoform313336_1743";
chr5	Mandalorion	CDS	108049736	108049803	.	-	.	transcript_id "Isoform313336_1743"; gene_id "Isoform313336_1743.gene"; gene_name "Isoform313336_1743";
chr5	Mandalorion	exon	108049886	108050001	.	-	.	transcript_id "Isoform313336_1743"; gene_id "Isoform313336_1743.gene"; gene_name "Isoform313336_1743";
chr5	Mandalorion	CDS	108049886	108050001	.	-	.	transcript_id "Isoform313336_1743"; gene_id "Isoform313336_1743.gene"; gene_name "Isoform313336_1743";
chr5	Mandalorion	exon	108051133	108051269	.	-	.	transcript_id "Isoform313336_1743"; gene_id "Isoform313336_1743.gene"; gene_name "Isoform313336_1743";
chr5	Mandalorion	CDS	108051133	108051269	.	-	.	transcript_id "Isoform313336_1743"; gene_id "Isoform313336_1743.gene"; gene_name "Isoform313336_1743";
chr5	Mandalorion	exon	108051532	108051734	.	-	.	transcript_id "Isoform313336_1743"; gene_id "Isoform313336_1743.gene"; gene_name "Isoform313336_1743";
chr5	Mandalorion	CDS	108051532	108051734	.	-	.	transcript_id "Isoform313336_1743"; gene_id "Isoform313336_1743.gene"; gene_name "Isoform313336_1743";
chr5	Mandalorion	exon	108052583	108052760	.	-	.	transcript_id "Isoform313336_1743"; gene_id "Isoform313336_1743.gene"; gene_name "Isoform313336_1743";
chr5	Mandalorion	start_codon	108052638	108052640	.	-	.	transcript_id "Isoform313336_1743"; gene_id "Isoform313336_1743.gene"; gene_name "Isoform313336_1743";
chr5	Mandalorion	CDS	108052583	108052640	.	-	.	transcript_id "Isoform313336_1743"; gene_id "Isoform313336_1743.gene"; gene_name "Isoform313336_1743";
chr5	Mandalorion	exon	108055055	108055143	.	-	.	transcript_id "Isoform313336_1743"; gene_id "Isoform313336_1743.gene"; gene_name "Isoform313336_1743";
chr5	Mandalorion	exon	108055763	108055916	.	-	.	transcript_id "Isoform313336_1743"; gene_id "Isoform313336_1743.gene"; gene_name "Isoform313336_1743";
chr5	Mandalorion	transcript	5831530	5833636	.	-	.	transcript_id "Isoform347251_9"; gene_id "Isoform347251_9.gene"; gene_name "Isoform347251_9";
chr5	Mandalorion	exon	5831530	5831537	.	-	.	transcript_id "Isoform347251_9"; gene_id "Isoform347251_9.gene"; gene_name "Isoform347251_9";
chr5	Mandalorion	CDS	5831535	5831537	.	-	.	transcript_id "Isoform347251_9"; gene_id "Isoform347251_9.gene"; gene_name "Isoform347251_9";
chr5	Mandalorion	stop_codon	5831532	5831534	.	-	.	transcript_id "Isoform347251_9"; gene_id "Isoform347251_9.gene"; gene_name "Isoform347251_9";
chr5	Mandalorion	exon	5831900	5833636	.	-	.	transcript_id "Isoform347251_9"; gene_id "Isoform347251_9.gene"; gene_name "Isoform347251_9";
chr5	Mandalorion	start_codon	5833553	5833555	.	-	.	transcript_id "Isoform347251_9"; gene_id "Isoform347251_9.gene"; gene_name "Isoform347251_9";
chr5	Mandalorion	CDS	5831900	5833555	.	-	.	transcript_id "Isoform347251_9"; gene_id "Isoform347251_9.gene"; gene_name "Isoform347251_9";
chr5	Mandalorion	transcript	24786455	24786769	.	-	.	transcript_id "Isoform348564_11"; gene_id "Isoform348564_11.gene"; gene_name "Isoform348564_11";
chr5	Mandalorion	exon	24786455	24786769	.	-	.	transcript_id "Isoform348564_11"; gene_id "Isoform348564_11.gene"; gene_name "Isoform348564_11";
chr5	Mandalorion	transcript	129700013	129700427	.	-	.	transcript_id "Isoform93684_17"; gene_id "Isoform93684_17.gene"; gene_name "Isoform93684_17";
chr5	Mandalorion	exon	129700013	129700427	.	-	.	transcript_id "Isoform93684_17"; gene_id "Isoform93684_17.gene"; gene_name "Isoform93684_17";
chr5	Mandalorion	start_codon	129700291	129700293	.	-	.	transcript_id "Isoform93684_17"; gene_id "Isoform93684_17.gene"; gene_name "Isoform93684_17";
chr5	Mandalorion	CDS	129700057	129700293	.	-	.	transcript_id "Isoform93684_17"; gene_id "Isoform93684_17.gene"; gene_name "Isoform93684_17";
chr5	Mandalorion	stop_codon	129700054	129700056	.	-	.	transcript_id "Isoform93684_17"; gene_id "Isoform93684_17.gene"; gene_name "Isoform93684_17";
chr6	Mandalorion	transcript	99854580	99855234	.	-	.	transcript_id "Isoform108560_48"; gene_id "Isoform108560_48.gene"; gene_name "Isoform108560_48";
chr6	Mandalorion	exon	99854580	99855234	.	-	.	transcript_id "Isoform108560_48"; gene_id "Isoform108560_48.gene"; gene_name "Isoform108560_48";
chr6	Mandalorion	start_codon	99855191	99855193	.	-	.	transcript_id "Isoform108560_48"; gene_id "Isoform108560_48.gene"; gene_name "Isoform108560_48";
chr6	Mandalorion	CDS	99854780	99855193	.	-	.	transcript_id "Isoform108560_48"; gene_id "Isoform108560_48.gene"; gene_name "Isoform108560_48";
chr6	Mandalorion	stop_codon	99854777	99854779	.	-	.	transcript_id "Isoform108560_48"; gene_id "Isoform108560_48.gene"; gene_name "Isoform108560_48";
chr6	Mandalorion	transcript	125138816	125139054	.	+	.	transcript_id "Isoform186660_15"; gene_id "Isoform186660_15.gene"; gene_name "Isoform186660_15";
chr6	Mandalorion	exon	125138816	125139054	.	+	.	transcript_id "Isoform186660_15"; gene_id "Isoform186660_15.gene"; gene_name "Isoform186660_15";
chr6	Mandalorion	transcript	48500392	48500798	.	+	.	transcript_id "Isoform268267_178"; gene_id "Isoform268267_178.gene"; gene_name "Isoform268267_178";
chr6	Mandalorion	exon	48500392	48500798	.	+	.	transcript_id "Isoform268267_178"; gene_id "Isoform268267_178.gene"; gene_name "Isoform268267_178";
chr6	Mandalorion	start_codon	48500452	48500454	.	+	.	transcript_id "Isoform268267_178"; gene_id "Isoform268267_178.gene"; gene_name "Isoform268267_178";
chr6	Mandalorion	CDS	48500452	48500781	.	+	.	transcript_id "Isoform268267_178"; gene_id "Isoform268267_178.gene"; gene_name "Isoform268267_178";
chr6	Mandalorion	stop_codon	48500782	48500784	.	+	.	transcript_id "Isoform268267_178"; gene_id "Isoform268267_178.gene"; gene_name "Isoform268267_178";
chr6	Mandalorion	transcript	3177282	3183016	.	-	.	transcript_id "Isoform276061_3"; gene_id "Isoform276061_3.gene"; gene_name "Isoform276061_3";
chr6	Mandalorion	exon	3177282	3179481	.	-	.	transcript_id "Isoform276061_3"; gene_id "Isoform276061_3.gene"; gene_name "Isoform276061_3";
chr6	Mandalorion	exon	3181933	3183016	.	-	.	transcript_id "Isoform276061_3"; gene_id "Isoform276061_3.gene"; gene_name "Isoform276061_3";
chr6	Mandalorion	start_codon	3183014	3183016	.	-	.	transcript_id "Isoform276061_3"; gene_id "Isoform276061_3.gene"; gene_name "Isoform276061_3";
chr6	Mandalorion	CDS	3182696	3183016	.	-	.	transcript_id "Isoform276061_3"; gene_id "Isoform276061_3.gene"; gene_name "Isoform276061_3";
chr6	Mandalorion	stop_codon	3182693	3182695	.	-	.	transcript_id "Isoform276061_3"; gene_id "Isoform276061_3.gene"; gene_name "Isoform276061_3";
chr6	Mandalorion	transcript	3181900	3183016	.	-	.	transcript_id "Isoform276062_4"; gene_id "Isoform276062_4.gene"; gene_name "Isoform276062_4";
chr6	Mandalorion	exon	3181900	3183016	.	-	.	transcript_id "Isoform276062_4"; gene_id "Isoform276062_4.gene"; gene_name "Isoform276062_4";
chr6	Mandalorion	start_codon	3183014	3183016	.	-	.	transcript_id "Isoform276062_4"; gene_id "Isoform276062_4.gene"; gene_name "Isoform276062_4";
chr6	Mandalorion	CDS	3182696	3183016	.	-	.	transcript_id "Isoform276062_4"; gene_id "Isoform276062_4.gene"; gene_name "Isoform276062_4";
chr6	Mandalorion	stop_codon	3182693	3182695	.	-	.	transcript_id "Isoform276062_4"; gene_id "Isoform276062_4.gene"; gene_name "Isoform276062_4";
chr6	Mandalorion	transcript	3333418	3346047	.	-	.	transcript_id "Isoform276066_3"; gene_id "Isoform276066_3.gene"; gene_name "Isoform276066_3";
chr6	Mandalorion	exon	3333418	3334494	.	-	.	transcript_id "Isoform276066_3"; gene_id "Isoform276066_3.gene"; gene_name "Isoform276066_3";
chr6	Mandalorion	exon	3335762	3335888	.	-	.	transcript_id "Isoform276066_3"; gene_id "Isoform276066_3.gene"; gene_name "Isoform276066_3";
chr6	Mandalorion	exon	3341163	3341296	.	-	.	transcript_id "Isoform276066_3"; gene_id "Isoform276066_3.gene"; gene_name "Isoform276066_3";
chr6	Mandalorion	exon	3342113	3342159	.	-	.	transcript_id "Isoform276066_3"; gene_id "Isoform276066_3.gene"; gene_name "Isoform276066_3";
chr6	Mandalorion	exon	3342596	3342674	.	-	.	transcript_id "Isoform276066_3"; gene_id "Isoform276066_3.gene"; gene_name "Isoform276066_3";
chr6	Mandalorion	exon	3345853	3346047	.	-	.	transcript_id "Isoform276066_3"; gene_id "Isoform276066_3.gene"; gene_name "Isoform276066_3";
chr6	Mandalorion	transcript	3333415	3346046	.	-	.	transcript_id "Isoform276068_4"; gene_id "Isoform276068_4.gene"; gene_name "Isoform276068_4";
chr6	Mandalorion	exon	3333415	3334494	.	-	.	transcript_id "Isoform276068_4"; gene_id "Isoform276068_4.gene"; gene_name "Isoform276068_4";
chr6	Mandalorion	exon	3335762	3335888	.	-	.	transcript_id "Isoform276068_4"; gene_id "Isoform276068_4.gene"; gene_name "Isoform276068_4";
chr6	Mandalorion	exon	3342596	3342674	.	-	.	transcript_id "Isoform276068_4"; gene_id "Isoform276068_4.gene"; gene_name "Isoform276068_4";
chr6	Mandalorion	exon	3345853	3346046	.	-	.	transcript_id "Isoform276068_4"; gene_id "Isoform276068_4.gene"; gene_name "Isoform276068_4";
chr6	Mandalorion	transcript	3333415	3346047	.	-	.	transcript_id "Isoform276070_4"; gene_id "Isoform276070_4.gene"; gene_name "Isoform276070_4";
chr6	Mandalorion	exon	3333415	3335888	.	-	.	transcript_id "Isoform276070_4"; gene_id "Isoform276070_4.gene"; gene_name "Isoform276070_4";
chr6	Mandalorion	exon	3341163	3341296	.	-	.	transcript_id "Isoform276070_4"; gene_id "Isoform276070_4.gene"; gene_name "Isoform276070_4";
chr6	Mandalorion	exon	3342113	3342159	.	-	.	transcript_id "Isoform276070_4"; gene_id "Isoform276070_4.gene"; gene_name "Isoform276070_4";
chr6	Mandalorion	exon	3342596	3342674	.	-	.	transcript_id "Isoform276070_4"; gene_id "Isoform276070_4.gene"; gene_name "Isoform276070_4";
chr6	Mandalorion	exon	3345853	3346047	.	-	.	transcript_id "Isoform276070_4"; gene_id "Isoform276070_4.gene"; gene_name "Isoform276070_4";
chr6	Mandalorion	transcript	3342193	3346047	.	-	.	transcript_id "Isoform276071_3"; gene_id "Isoform276071_3.gene"; gene_name "Isoform276071_3";
chr6	Mandalorion	exon	3342193	3342297	.	-	.	transcript_id "Isoform276071_3"; gene_id "Isoform276071_3.gene"; gene_name "Isoform276071_3";
chr6	Mandalorion	exon	3342596	3342674	.	-	.	transcript_id "Isoform276071_3"; gene_id "Isoform276071_3.gene"; gene_name "Isoform276071_3";
chr6	Mandalorion	exon	3345853	3346047	.	-	.	transcript_id "Isoform276071_3"; gene_id "Isoform276071_3.gene"; gene_name "Isoform276071_3";
chr6	Mandalorion	transcript	3498393	3520599	.	+	.	transcript_id "Isoform276075_3"; gene_id "Isoform276075_3.gene"; gene_name "Isoform276075_3";
chr6	Mandalorion	exon	3498393	3498555	.	+	.	transcript_id "Isoform276075_3"; gene_id "Isoform276075_3.gene"; gene_name "Isoform276075_3";
chr6	Mandalorion	start_codon	3498523	3498525	.	+	.	transcript_id "Isoform276075_3"; gene_id "Isoform276075_3.gene"; gene_name "Isoform276075_3";
chr6	Mandalorion	CDS	3498523	3498555	.	+	.	transcript_id "Isoform276075_3"; gene_id "Isoform276075_3.gene"; gene_name "Isoform276075_3";
chr6	Mandalorion	exon	3504869	3504937	.	+	.	transcript_id "Isoform276075_3"; gene_id "Isoform276075_3.gene"; gene_name "Isoform276075_3";
chr6	Mandalorion	CDS	3504869	3504937	.	+	.	transcript_id "Isoform276075_3"; gene_id "Isoform276075_3.gene"; gene_name "Isoform276075_3";
chr6	Mandalorion	exon	3516622	3516744	.	+	.	transcript_id "Isoform276075_3"; gene_id "Isoform276075_3.gene"; gene_name "Isoform276075_3";
chr6	Mandalorion	CDS	3516622	3516744	.	+	.	transcript_id "Isoform276075_3"; gene_id "Isoform276075_3.gene"; gene_name "Isoform276075_3";
chr6	Mandalorion	exon	3517789	3517860	.	+	.	transcript_id "Isoform276075_3"; gene_id "Isoform276075_3.gene"; gene_name "Isoform276075_3";
chr6	Mandalorion	CDS	3517789	3517860	.	+	.	transcript_id "Isoform276075_3"; gene_id "Isoform276075_3.gene"; gene_name "Isoform276075_3";
chr6	Mandalorion	exon	3519217	3520599	.	+	.	transcript_id "Isoform276075_3"; gene_id "Isoform276075_3.gene"; gene_name "Isoform276075_3";
chr6	Mandalorion	CDS	3519217	3519315	.	+	.	transcript_id "Isoform276075_3"; gene_id "Isoform276075_3.gene"; gene_name "Isoform276075_3";
chr6	Mandalorion	stop_codon	3519316	3519318	.	+	.	transcript_id "Isoform276075_3"; gene_id "Isoform276075_3.gene"; gene_name "Isoform276075_3";
chr6	Mandalorion	transcript	3498400	3520599	.	+	.	transcript_id "Isoform276076_14"; gene_id "Isoform276076_14.gene"; gene_name "Isoform276076_14";
chr6	Mandalorion	exon	3498400	3498555	.	+	.	transcript_id "Isoform276076_14"; gene_id "Isoform276076_14.gene"; gene_name "Isoform276076_14";
chr6	Mandalorion	start_codon	3498523	3498525	.	+	.	transcript_id "Isoform276076_14"; gene_id "Isoform276076_14.gene"; gene_name "Isoform276076_14";
chr6	Mandalorion	CDS	3498523	3498555	.	+	.	transcript_id "Isoform276076_14"; gene_id "Isoform276076_14.gene"; gene_name "Isoform276076_14";
chr6	Mandalorion	exon	3504869	3504937	.	+	.	transcript_id "Isoform276076_14"; gene_id "Isoform276076_14.gene"; gene_name "Isoform276076_14";
chr6	Mandalorion	CDS	3504869	3504937	.	+	.	transcript_id "Isoform276076_14"; gene_id "Isoform276076_14.gene"; gene_name "Isoform276076_14";
chr6	Mandalorion	exon	3516622	3516744	.	+	.	transcript_id "Isoform276076_14"; gene_id "Isoform276076_14.gene"; gene_name "Isoform276076_14";
chr6	Mandalorion	CDS	3516622	3516744	.	+	.	transcript_id "Isoform276076_14"; gene_id "Isoform276076_14.gene"; gene_name "Isoform276076_14";
chr6	Mandalorion	exon	3517789	3517860	.	+	.	transcript_id "Isoform276076_14"; gene_id "Isoform276076_14.gene"; gene_name "Isoform276076_14";
chr6	Mandalorion	CDS	3517789	3517860	.	+	.	transcript_id "Isoform276076_14"; gene_id "Isoform276076_14.gene"; gene_name "Isoform276076_14";
chr6	Mandalorion	exon	3519217	3519270	.	+	.	transcript_id "Isoform276076_14"; gene_id "Isoform276076_14.gene"; gene_name "Isoform276076_14";
chr6	Mandalorion	CDS	3519217	3519270	.	+	.	transcript_id "Isoform276076_14"; gene_id "Isoform276076_14.gene"; gene_name "Isoform276076_14";
chr6	Mandalorion	exon	3520207	3520599	.	+	.	transcript_id "Isoform276076_14"; gene_id "Isoform276076_14.gene"; gene_name "Isoform276076_14";
chr6	Mandalorion	CDS	3520207	3520344	.	+	.	transcript_id "Isoform276076_14"; gene_id "Isoform276076_14.gene"; gene_name "Isoform276076_14";
chr6	Mandalorion	stop_codon	3520345	3520347	.	+	.	transcript_id "Isoform276076_14"; gene_id "Isoform276076_14.gene"; gene_name "Isoform276076_14";
chr6	Mandalorion	transcript	3498423	3603309	.	+	.	transcript_id "Isoform276078_23"; gene_id "Isoform276078_23.gene"; gene_name "Isoform276078_23";
chr6	Mandalorion	exon	3498423	3498555	.	+	.	transcript_id "Isoform276078_23"; gene_id "Isoform276078_23.gene"; gene_name "Isoform276078_23";
chr6	Mandalorion	start_codon	3498523	3498525	.	+	.	transcript_id "Isoform276078_23"; gene_id "Isoform276078_23.gene"; gene_name "Isoform276078_23";
chr6	Mandalorion	CDS	3498523	3498555	.	+	.	transcript_id "Isoform276078_23"; gene_id "Isoform276078_23.gene"; gene_name "Isoform276078_23";
chr6	Mandalorion	exon	3504869	3504937	.	+	.	transcript_id "Isoform276078_23"; gene_id "Isoform276078_23.gene"; gene_name "Isoform276078_23";
chr6	Mandalorion	CDS	3504869	3504937	.	+	.	transcript_id "Isoform276078_23"; gene_id "Isoform276078_23.gene"; gene_name "Isoform276078_23";
chr6	Mandalorion	exon	3516622	3516744	.	+	.	transcript_id "Isoform276078_23"; gene_id "Isoform276078_23.gene"; gene_name "Isoform276078_23";
chr6	Mandalorion	CDS	3516622	3516744	.	+	.	transcript_id "Isoform276078_23"; gene_id "Isoform276078_23.gene"; gene_name "Isoform276078_23";
chr6	Mandalorion	exon	3517789	3517860	.	+	.	transcript_id "Isoform276078_23"; gene_id "Isoform276078_23.gene"; gene_name "Isoform276078_23";
chr6	Mandalorion	CDS	3517789	3517860	.	+	.	transcript_id "Isoform276078_23"; gene_id "Isoform276078_23.gene"; gene_name "Isoform276078_23";
chr6	Mandalorion	exon	3519217	3519270	.	+	.	transcript_id "Isoform276078_23"; gene_id "Isoform276078_23.gene"; gene_name "Isoform276078_23";
chr6	Mandalorion	CDS	3519217	3519270	.	+	.	transcript_id "Isoform276078_23"; gene_id "Isoform276078_23.gene"; gene_name "Isoform276078_23";
chr6	Mandalorion	exon	3520207	3520277	.	+	.	transcript_id "Isoform276078_23"; gene_id "Isoform276078_23.gene"; gene_name "Isoform276078_23";
chr6	Mandalorion	CDS	3520207	3520277	.	+	.	transcript_id "Isoform276078_23"; gene_id "Isoform276078_23.gene"; gene_name "Isoform276078_23";
chr6	Mandalorion	exon	3522256	3522373	.	+	.	transcript_id "Isoform276078_23"; gene_id "Isoform276078_23.gene"; gene_name "Isoform276078_23";
chr6	Mandalorion	CDS	3522256	3522373	.	+	.	transcript_id "Isoform276078_23"; gene_id "Isoform276078_23.gene"; gene_name "Isoform276078_23";
chr6	Mandalorion	exon	3522683	3522718	.	+	.	transcript_id "Isoform276078_23"; gene_id "Isoform276078_23.gene"; gene_name "Isoform276078_23";
chr6	Mandalorion	CDS	3522683	3522718	.	+	.	transcript_id "Isoform276078_23"; gene_id "Isoform276078_23.gene"; gene_name "Isoform276078_23";
chr6	Mandalorion	exon	3524093	3524175	.	+	.	transcript_id "Isoform276078_23"; gene_id "Isoform276078_23.gene"; gene_name "Isoform276078_23";
chr6	Mandalorion	CDS	3524093	3524175	.	+	.	transcript_id "Isoform276078_23"; gene_id "Isoform276078_23.gene"; gene_name "Isoform276078_23";
chr6	Mandalorion	exon	3532158	3532200	.	+	.	transcript_id "Isoform276078_23"; gene_id "Isoform276078_23.gene"; gene_name "Isoform276078_23";
chr6	Mandalorion	CDS	3532158	3532200	.	+	.	transcript_id "Isoform276078_23"; gene_id "Isoform276078_23.gene"; gene_name "Isoform276078_23";
chr6	Mandalorion	exon	3533472	3533570	.	+	.	transcript_id "Isoform276078_23"; gene_id "Isoform276078_23.gene"; gene_name "Isoform276078_23";
chr6	Mandalorion	CDS	3533472	3533570	.	+	.	transcript_id "Isoform276078_23"; gene_id "Isoform276078_23.gene"; gene_name "Isoform276078_23";
chr6	Mandalorion	exon	3536832	3536972	.	+	.	transcript_id "Isoform276078_23"; gene_id "Isoform276078_23.gene"; gene_name "Isoform276078_23";
chr6	Mandalorion	CDS	3536832	3536972	.	+	.	transcript_id "Isoform276078_23"; gene_id "Isoform276078_23.gene"; gene_name "Isoform276078_23";
chr6	Mandalorion	exon	3545510	3545642	.	+	.	transcript_id "Isoform276078_23"; gene_id "Isoform276078_23.gene"; gene_name "Isoform276078_23";
chr6	Mandalorion	CDS	3545510	3545642	.	+	.	transcript_id "Isoform276078_23"; gene_id "Isoform276078_23.gene"; gene_name "Isoform276078_23";
chr6	Mandalorion	exon	3551013	3551104	.	+	.	transcript_id "Isoform276078_23"; gene_id "Isoform276078_23.gene"; gene_name "Isoform276078_23";
chr6	Mandalorion	CDS	3551013	3551104	.	+	.	transcript_id "Isoform276078_23"; gene_id "Isoform276078_23.gene"; gene_name "Isoform276078_23";
chr6	Mandalorion	exon	3554996	3555090	.	+	.	transcript_id "Isoform276078_23"; gene_id "Isoform276078_23.gene"; gene_name "Isoform276078_23";
chr6	Mandalorion	CDS	3554996	3555090	.	+	.	transcript_id "Isoform276078_23"; gene_id "Isoform276078_23.gene"; gene_name "Isoform276078_23";
chr6	Mandalorion	exon	3555368	3555466	.	+	.	transcript_id "Isoform276078_23"; gene_id "Isoform276078_23.gene"; gene_name "Isoform276078_23";
chr6	Mandalorion	CDS	3555368	3555466	.	+	.	transcript_id "Isoform276078_23"; gene_id "Isoform276078_23.gene"; gene_name "Isoform276078_23";
chr6	Mandalorion	exon	3562268	3562358	.	+	.	transcript_id "Isoform276078_23"; gene_id "Isoform276078_23.gene"; gene_name "Isoform276078_23";
chr6	Mandalorion	CDS	3562268	3562358	.	+	.	transcript_id "Isoform276078_23"; gene_id "Isoform276078_23.gene"; gene_name "Isoform276078_23";
chr6	Mandalorion	exon	3565516	3565692	.	+	.	transcript_id "Isoform276078_23"; gene_id "Isoform276078_23.gene"; gene_name "Isoform276078_23";
chr6	Mandalorion	CDS	3565516	3565692	.	+	.	transcript_id "Isoform276078_23"; gene_id "Isoform276078_23.gene"; gene_name "Isoform276078_23";
chr6	Mandalorion	exon	3567735	3567853	.	+	.	transcript_id "Isoform276078_23"; gene_id "Isoform276078_23.gene"; gene_name "Isoform276078_23";
chr6	Mandalorion	CDS	3567735	3567853	.	+	.	transcript_id "Isoform276078_23"; gene_id "Isoform276078_23.gene"; gene_name "Isoform276078_23";
chr6	Mandalorion	exon	3571002	3571108	.	+	.	transcript_id "Isoform276078_23"; gene_id "Isoform276078_23.gene"; gene_name "Isoform276078_23";
chr6	Mandalorion	CDS	3571002	3571108	.	+	.	transcript_id "Isoform276078_23"; gene_id "Isoform276078_23.gene"; gene_name "Isoform276078_23";
chr6	Mandalorion	exon	3578794	3578915	.	+	.	transcript_id "Isoform276078_23"; gene_id "Isoform276078_23.gene"; gene_name "Isoform276078_23";
chr6	Mandalorion	CDS	3578794	3578915	.	+	.	transcript_id "Isoform276078_23"; gene_id "Isoform276078_23.gene"; gene_name "Isoform276078_23";
chr6	Mandalorion	exon	3588006	3588086	.	+	.	transcript_id "Isoform276078_23"; gene_id "Isoform276078_23.gene"; gene_name "Isoform276078_23";
chr6	Mandalorion	CDS	3588006	3588086	.	+	.	transcript_id "Isoform276078_23"; gene_id "Isoform276078_23.gene"; gene_name "Isoform276078_23";
chr6	Mandalorion	exon	3592427	3592575	.	+	.	transcript_id "Isoform276078_23"; gene_id "Isoform276078_23.gene"; gene_name "Isoform276078_23";
chr6	Mandalorion	CDS	3592427	3592575	.	+	.	transcript_id "Isoform276078_23"; gene_id "Isoform276078_23.gene"; gene_name "Isoform276078_23";
chr6	Mandalorion	exon	3594018	3594114	.	+	.	transcript_id "Isoform276078_23"; gene_id "Isoform276078_23.gene"; gene_name "Isoform276078_23";
chr6	Mandalorion	CDS	3594018	3594114	.	+	.	transcript_id "Isoform276078_23"; gene_id "Isoform276078_23.gene"; gene_name "Isoform276078_23";
chr6	Mandalorion	exon	3594743	3594901	.	+	.	transcript_id "Isoform276078_23"; gene_id "Isoform276078_23.gene"; gene_name "Isoform276078_23";
chr6	Mandalorion	CDS	3594743	3594901	.	+	.	transcript_id "Isoform276078_23"; gene_id "Isoform276078_23.gene"; gene_name "Isoform276078_23";
chr6	Mandalorion	exon	3598472	3598593	.	+	.	transcript_id "Isoform276078_23"; gene_id "Isoform276078_23.gene"; gene_name "Isoform276078_23";
chr6	Mandalorion	CDS	3598472	3598593	.	+	.	transcript_id "Isoform276078_23"; gene_id "Isoform276078_23.gene"; gene_name "Isoform276078_23";
chr6	Mandalorion	exon	3600128	3600317	.	+	.	transcript_id "Isoform276078_23"; gene_id "Isoform276078_23.gene"; gene_name "Isoform276078_23";
chr6	Mandalorion	CDS	3600128	3600317	.	+	.	transcript_id "Isoform276078_23"; gene_id "Isoform276078_23.gene"; gene_name "Isoform276078_23";
chr6	Mandalorion	exon	3602660	3603309	.	+	.	transcript_id "Isoform276078_23"; gene_id "Isoform276078_23.gene"; gene_name "Isoform276078_23";
chr6	Mandalorion	CDS	3602660	3602776	.	+	.	transcript_id "Isoform276078_23"; gene_id "Isoform276078_23.gene"; gene_name "Isoform276078_23";
chr6	Mandalorion	stop_codon	3602777	3602779	.	+	.	transcript_id "Isoform276078_23"; gene_id "Isoform276078_23.gene"; gene_name "Isoform276078_23";
chr6	Mandalorion	transcript	3498421	3520599	.	+	.	transcript_id "Isoform276079_3"; gene_id "Isoform276079_3.gene"; gene_name "Isoform276079_3";
chr6	Mandalorion	exon	3498421	3498555	.	+	.	transcript_id "Isoform276079_3"; gene_id "Isoform276079_3.gene"; gene_name "Isoform276079_3";
chr6	Mandalorion	exon	3504869	3504937	.	+	.	transcript_id "Isoform276079_3"; gene_id "Isoform276079_3.gene"; gene_name "Isoform276079_3";
chr6	Mandalorion	exon	3516622	3517860	.	+	.	transcript_id "Isoform276079_3"; gene_id "Isoform276079_3.gene"; gene_name "Isoform276079_3";
chr6	Mandalorion	exon	3519217	3520599	.	+	.	transcript_id "Isoform276079_3"; gene_id "Isoform276079_3.gene"; gene_name "Isoform276079_3";
chr6	Mandalorion	transcript	3962590	3988936	.	-	.	transcript_id "Isoform276083_34"; gene_id "Isoform276083_34.gene"; gene_name "Isoform276083_34";
chr6	Mandalorion	exon	3962590	3963447	.	-	.	transcript_id "Isoform276083_34"; gene_id "Isoform276083_34.gene"; gene_name "Isoform276083_34";
chr6	Mandalorion	CDS	3963383	3963447	.	-	.	transcript_id "Isoform276083_34"; gene_id "Isoform276083_34.gene"; gene_name "Isoform276083_34";
chr6	Mandalorion	stop_codon	3963380	3963382	.	-	.	transcript_id "Isoform276083_34"; gene_id "Isoform276083_34.gene"; gene_name "Isoform276083_34";
chr6	Mandalorion	exon	3963806	3963976	.	-	.	transcript_id "Isoform276083_34"; gene_id "Isoform276083_34.gene"; gene_name "Isoform276083_34";
chr6	Mandalorion	CDS	3963806	3963976	.	-	.	transcript_id "Isoform276083_34"; gene_id "Isoform276083_34.gene"; gene_name "Isoform276083_34";
chr6	Mandalorion	exon	3965357	3965539	.	-	.	transcript_id "Isoform276083_34"; gene_id "Isoform276083_34.gene"; gene_name "Isoform276083_34";
chr6	Mandalorion	CDS	3965357	3965539	.	-	.	transcript_id "Isoform276083_34"; gene_id "Isoform276083_34.gene"; gene_name "Isoform276083_34";
chr6	Mandalorion	exon	3967868	3968050	.	-	.	transcript_id "Isoform276083_34"; gene_id "Isoform276083_34.gene"; gene_name "Isoform276083_34";
chr6	Mandalorion	CDS	3967868	3968050	.	-	.	transcript_id "Isoform276083_34"; gene_id "Isoform276083_34.gene"; gene_name "Isoform276083_34";
chr6	Mandalorion	exon	3968237	3968356	.	-	.	transcript_id "Isoform276083_34"; gene_id "Isoform276083_34.gene"; gene_name "Isoform276083_34";
chr6	Mandalorion	CDS	3968237	3968356	.	-	.	transcript_id "Isoform276083_34"; gene_id "Isoform276083_34.gene"; gene_name "Isoform276083_34";
chr6	Mandalorion	exon	3974531	3974650	.	-	.	transcript_id "Isoform276083_34"; gene_id "Isoform276083_34.gene"; gene_name "Isoform276083_34";
chr6	Mandalorion	start_codon	3974604	3974606	.	-	.	transcript_id "Isoform276083_34"; gene_id "Isoform276083_34.gene"; gene_name "Isoform276083_34";
chr6	Mandalorion	CDS	3974531	3974606	.	-	.	transcript_id "Isoform276083_34"; gene_id "Isoform276083_34.gene"; gene_name "Isoform276083_34";
chr6	Mandalorion	exon	3988823	3988936	.	-	.	transcript_id "Isoform276083_34"; gene_id "Isoform276083_34.gene"; gene_name "Isoform276083_34";
chr6	Mandalorion	transcript	3962593	3988961	.	-	.	transcript_id "Isoform276088_160"; gene_id "Isoform276088_160.gene"; gene_name "Isoform276088_160";
chr6	Mandalorion	exon	3962593	3963447	.	-	.	transcript_id "Isoform276088_160"; gene_id "Isoform276088_160.gene"; gene_name "Isoform276088_160";
chr6	Mandalorion	CDS	3963383	3963447	.	-	.	transcript_id "Isoform276088_160"; gene_id "Isoform276088_160.gene"; gene_name "Isoform276088_160";
chr6	Mandalorion	stop_codon	3963380	3963382	.	-	.	transcript_id "Isoform276088_160"; gene_id "Isoform276088_160.gene"; gene_name "Isoform276088_160";
chr6	Mandalorion	exon	3963806	3963976	.	-	.	transcript_id "Isoform276088_160"; gene_id "Isoform276088_160.gene"; gene_name "Isoform276088_160";
chr6	Mandalorion	CDS	3963806	3963976	.	-	.	transcript_id "Isoform276088_160"; gene_id "Isoform276088_160.gene"; gene_name "Isoform276088_160";
chr6	Mandalorion	exon	3965357	3965539	.	-	.	transcript_id "Isoform276088_160"; gene_id "Isoform276088_160.gene"; gene_name "Isoform276088_160";
chr6	Mandalorion	CDS	3965357	3965539	.	-	.	transcript_id "Isoform276088_160"; gene_id "Isoform276088_160.gene"; gene_name "Isoform276088_160";
chr6	Mandalorion	exon	3967868	3968050	.	-	.	transcript_id "Isoform276088_160"; gene_id "Isoform276088_160.gene"; gene_name "Isoform276088_160";
chr6	Mandalorion	CDS	3967868	3968050	.	-	.	transcript_id "Isoform276088_160"; gene_id "Isoform276088_160.gene"; gene_name "Isoform276088_160";
chr6	Mandalorion	exon	3974531	3974650	.	-	.	transcript_id "Isoform276088_160"; gene_id "Isoform276088_160.gene"; gene_name "Isoform276088_160";
chr6	Mandalorion	start_codon	3974604	3974606	.	-	.	transcript_id "Isoform276088_160"; gene_id "Isoform276088_160.gene"; gene_name "Isoform276088_160";
chr6	Mandalorion	CDS	3974531	3974606	.	-	.	transcript_id "Isoform276088_160"; gene_id "Isoform276088_160.gene"; gene_name "Isoform276088_160";
chr6	Mandalorion	exon	3988823	3988961	.	-	.	transcript_id "Isoform276088_160"; gene_id "Isoform276088_160.gene"; gene_name "Isoform276088_160";
chr6	Mandalorion	transcript	3962593	3988964	.	-	.	transcript_id "Isoform276095_55"; gene_id "Isoform276095_55.gene"; gene_name "Isoform276095_55";
chr6	Mandalorion	exon	3962593	3963447	.	-	.	transcript_id "Isoform276095_55"; gene_id "Isoform276095_55.gene"; gene_name "Isoform276095_55";
chr6	Mandalorion	CDS	3963383	3963447	.	-	.	transcript_id "Isoform276095_55"; gene_id "Isoform276095_55.gene"; gene_name "Isoform276095_55";
chr6	Mandalorion	stop_codon	3963380	3963382	.	-	.	transcript_id "Isoform276095_55"; gene_id "Isoform276095_55.gene"; gene_name "Isoform276095_55";
chr6	Mandalorion	exon	3963806	3963976	.	-	.	transcript_id "Isoform276095_55"; gene_id "Isoform276095_55.gene"; gene_name "Isoform276095_55";
chr6	Mandalorion	CDS	3963806	3963976	.	-	.	transcript_id "Isoform276095_55"; gene_id "Isoform276095_55.gene"; gene_name "Isoform276095_55";
chr6	Mandalorion	exon	3965357	3965539	.	-	.	transcript_id "Isoform276095_55"; gene_id "Isoform276095_55.gene"; gene_name "Isoform276095_55";
chr6	Mandalorion	start_codon	3965454	3965456	.	-	.	transcript_id "Isoform276095_55"; gene_id "Isoform276095_55.gene"; gene_name "Isoform276095_55";
chr6	Mandalorion	CDS	3965357	3965456	.	-	.	transcript_id "Isoform276095_55"; gene_id "Isoform276095_55.gene"; gene_name "Isoform276095_55";
chr6	Mandalorion	exon	3967868	3968050	.	-	.	transcript_id "Isoform276095_55"; gene_id "Isoform276095_55.gene"; gene_name "Isoform276095_55";
chr6	Mandalorion	exon	3988823	3988964	.	-	.	transcript_id "Isoform276095_55"; gene_id "Isoform276095_55.gene"; gene_name "Isoform276095_55";
chr6	Mandalorion	transcript	3962593	3988973	.	-	.	transcript_id "Isoform276099_35"; gene_id "Isoform276099_35.gene"; gene_name "Isoform276099_35";
chr6	Mandalorion	exon	3962593	3963447	.	-	.	transcript_id "Isoform276099_35"; gene_id "Isoform276099_35.gene"; gene_name "Isoform276099_35";
chr6	Mandalorion	CDS	3963383	3963447	.	-	.	transcript_id "Isoform276099_35"; gene_id "Isoform276099_35.gene"; gene_name "Isoform276099_35";
chr6	Mandalorion	stop_codon	3963380	3963382	.	-	.	transcript_id "Isoform276099_35"; gene_id "Isoform276099_35.gene"; gene_name "Isoform276099_35";
chr6	Mandalorion	exon	3963806	3963976	.	-	.	transcript_id "Isoform276099_35"; gene_id "Isoform276099_35.gene"; gene_name "Isoform276099_35";
chr6	Mandalorion	CDS	3963806	3963976	.	-	.	transcript_id "Isoform276099_35"; gene_id "Isoform276099_35.gene"; gene_name "Isoform276099_35";
chr6	Mandalorion	exon	3965357	3965539	.	-	.	transcript_id "Isoform276099_35"; gene_id "Isoform276099_35.gene"; gene_name "Isoform276099_35";
chr6	Mandalorion	CDS	3965357	3965539	.	-	.	transcript_id "Isoform276099_35"; gene_id "Isoform276099_35.gene"; gene_name "Isoform276099_35";
chr6	Mandalorion	exon	3974531	3974650	.	-	.	transcript_id "Isoform276099_35"; gene_id "Isoform276099_35.gene"; gene_name "Isoform276099_35";
chr6	Mandalorion	start_codon	3974604	3974606	.	-	.	transcript_id "Isoform276099_35"; gene_id "Isoform276099_35.gene"; gene_name "Isoform276099_35";
chr6	Mandalorion	CDS	3974531	3974606	.	-	.	transcript_id "Isoform276099_35"; gene_id "Isoform276099_35.gene"; gene_name "Isoform276099_35";
chr6	Mandalorion	exon	3988823	3988973	.	-	.	transcript_id "Isoform276099_35"; gene_id "Isoform276099_35.gene"; gene_name "Isoform276099_35";
chr6	Mandalorion	transcript	4003854	4008437	.	+	.	transcript_id "Isoform276105_40"; gene_id "Isoform276105_40.gene"; gene_name "Isoform276105_40";
chr6	Mandalorion	exon	4003854	4004411	.	+	.	transcript_id "Isoform276105_40"; gene_id "Isoform276105_40.gene"; gene_name "Isoform276105_40";
chr6	Mandalorion	start_codon	4003854	4003856	.	+	.	transcript_id "Isoform276105_40"; gene_id "Isoform276105_40.gene"; gene_name "Isoform276105_40";
chr6	Mandalorion	CDS	4003854	4004216	.	+	.	transcript_id "Isoform276105_40"; gene_id "Isoform276105_40.gene"; gene_name "Isoform276105_40";
chr6	Mandalorion	stop_codon	4004217	4004219	.	+	.	transcript_id "Isoform276105_40"; gene_id "Isoform276105_40.gene"; gene_name "Isoform276105_40";
chr6	Mandalorion	exon	4008035	4008437	.	+	.	transcript_id "Isoform276105_40"; gene_id "Isoform276105_40.gene"; gene_name "Isoform276105_40";
chr6	Mandalorion	transcript	4004073	4008437	.	+	.	transcript_id "Isoform276108_243"; gene_id "Isoform276108_243.gene"; gene_name "Isoform276108_243";
chr6	Mandalorion	exon	4004073	4004411	.	+	.	transcript_id "Isoform276108_243"; gene_id "Isoform276108_243.gene"; gene_name "Isoform276108_243";
chr6	Mandalorion	exon	4008035	4008437	.	+	.	transcript_id "Isoform276108_243"; gene_id "Isoform276108_243.gene"; gene_name "Isoform276108_243";
chr6	Mandalorion	transcript	4076904	4086939	.	-	.	transcript_id "Isoform276121_2069"; gene_id "Isoform276121_2069.gene"; gene_name "Isoform276121_2069";
chr6	Mandalorion	exon	4076904	4078036	.	-	.	transcript_id "Isoform276121_2069"; gene_id "Isoform276121_2069.gene"; gene_name "Isoform276121_2069";
chr6	Mandalorion	CDS	4077884	4078036	.	-	.	transcript_id "Isoform276121_2069"; gene_id "Isoform276121_2069.gene"; gene_name "Isoform276121_2069";
chr6	Mandalorion	stop_codon	4077881	4077883	.	-	.	transcript_id "Isoform276121_2069"; gene_id "Isoform276121_2069.gene"; gene_name "Isoform276121_2069";
chr6	Mandalorion	exon	4079961	4080017	.	-	.	transcript_id "Isoform276121_2069"; gene_id "Isoform276121_2069.gene"; gene_name "Isoform276121_2069";
chr6	Mandalorion	CDS	4079961	4080017	.	-	.	transcript_id "Isoform276121_2069"; gene_id "Isoform276121_2069.gene"; gene_name "Isoform276121_2069";
chr6	Mandalorion	exon	4082458	4082582	.	-	.	transcript_id "Isoform276121_2069"; gene_id "Isoform276121_2069.gene"; gene_name "Isoform276121_2069";
chr6	Mandalorion	CDS	4082458	4082582	.	-	.	transcript_id "Isoform276121_2069"; gene_id "Isoform276121_2069.gene"; gene_name "Isoform276121_2069";
chr6	Mandalorion	exon	4086777	4086939	.	-	.	transcript_id "Isoform276121_2069"; gene_id "Isoform276121_2069.gene"; gene_name "Isoform276121_2069";
chr6	Mandalorion	start_codon	4086793	4086795	.	-	.	transcript_id "Isoform276121_2069"; gene_id "Isoform276121_2069.gene"; gene_name "Isoform276121_2069";
chr6	Mandalorion	CDS	4086777	4086795	.	-	.	transcript_id "Isoform276121_2069"; gene_id "Isoform276121_2069.gene"; gene_name "Isoform276121_2069";
chr6	Mandalorion	transcript	4505702	4541007	.	+	.	transcript_id "Isoform276142_13"; gene_id "Isoform276142_13.gene"; gene_name "Isoform276142_13";
chr6	Mandalorion	exon	4505702	4505909	.	+	.	transcript_id "Isoform276142_13"; gene_id "Isoform276142_13.gene"; gene_name "Isoform276142_13";
chr6	Mandalorion	exon	4508335	4508345	.	+	.	transcript_id "Isoform276142_13"; gene_id "Isoform276142_13.gene"; gene_name "Isoform276142_13";
chr6	Mandalorion	exon	4508940	4508954	.	+	.	transcript_id "Isoform276142_13"; gene_id "Isoform276142_13.gene"; gene_name "Isoform276142_13";
chr6	Mandalorion	exon	4509604	4509639	.	+	.	transcript_id "Isoform276142_13"; gene_id "Isoform276142_13.gene"; gene_name "Isoform276142_13";
chr6	Mandalorion	exon	4510684	4510794	.	+	.	transcript_id "Isoform276142_13"; gene_id "Isoform276142_13.gene"; gene_name "Isoform276142_13";
chr6	Mandalorion	exon	4512361	4512414	.	+	.	transcript_id "Isoform276142_13"; gene_id "Isoform276142_13.gene"; gene_name "Isoform276142_13";
chr6	Mandalorion	exon	4515210	4515254	.	+	.	transcript_id "Isoform276142_13"; gene_id "Isoform276142_13.gene"; gene_name "Isoform276142_13";
chr6	Mandalorion	exon	4515481	4515534	.	+	.	transcript_id "Isoform276142_13"; gene_id "Isoform276142_13.gene"; gene_name "Isoform276142_13";
chr6	Mandalorion	exon	4515629	4515682	.	+	.	transcript_id "Isoform276142_13"; gene_id "Isoform276142_13.gene"; gene_name "Isoform276142_13";
chr6	Mandalorion	exon	4515961	4516014	.	+	.	transcript_id "Isoform276142_13"; gene_id "Isoform276142_13.gene"; gene_name "Isoform276142_13";
chr6	Mandalorion	exon	4516392	4516445	.	+	.	transcript_id "Isoform276142_13"; gene_id "Isoform276142_13.gene"; gene_name "Isoform276142_13";
chr6	Mandalorion	exon	4516900	4516953	.	+	.	transcript_id "Isoform276142_13"; gene_id "Isoform276142_13.gene"; gene_name "Isoform276142_13";
chr6	Mandalorion	exon	4518474	4518518	.	+	.	transcript_id "Isoform276142_13"; gene_id "Isoform276142_13.gene"; gene_name "Isoform276142_13";
chr6	Mandalorion	exon	4518791	4518844	.	+	.	transcript_id "Isoform276142_13"; gene_id "Isoform276142_13.gene"; gene_name "Isoform276142_13";
chr6	Mandalorion	exon	4518948	4518992	.	+	.	transcript_id "Isoform276142_13"; gene_id "Isoform276142_13.gene"; gene_name "Isoform276142_13";
chr6	Mandalorion	exon	4519292	4519345	.	+	.	transcript_id "Isoform276142_13"; gene_id "Isoform276142_13.gene"; gene_name "Isoform276142_13";
chr6	Mandalorion	exon	4519830	4519928	.	+	.	transcript_id "Isoform276142_13"; gene_id "Isoform276142_13.gene"; gene_name "Isoform276142_13";
chr6	Mandalorion	exon	4520038	4520082	.	+	.	transcript_id "Isoform276142_13"; gene_id "Isoform276142_13.gene"; gene_name "Isoform276142_13";
chr6	Mandalorion	exon	4520171	4520269	.	+	.	transcript_id "Isoform276142_13"; gene_id "Isoform276142_13.gene"; gene_name "Isoform276142_13";
chr6	Mandalorion	exon	4520596	4520649	.	+	.	transcript_id "Isoform276142_13"; gene_id "Isoform276142_13.gene"; gene_name "Isoform276142_13";
chr6	Mandalorion	exon	4520772	4520879	.	+	.	transcript_id "Isoform276142_13"; gene_id "Isoform276142_13.gene"; gene_name "Isoform276142_13";
chr6	Mandalorion	exon	4521231	4521284	.	+	.	transcript_id "Isoform276142_13"; gene_id "Isoform276142_13.gene"; gene_name "Isoform276142_13";
chr6	Mandalorion	exon	4521396	4521494	.	+	.	transcript_id "Isoform276142_13"; gene_id "Isoform276142_13.gene"; gene_name "Isoform276142_13";
chr6	Mandalorion	start_codon	4521448	4521450	.	+	.	transcript_id "Isoform276142_13"; gene_id "Isoform276142_13.gene"; gene_name "Isoform276142_13";
chr6	Mandalorion	CDS	4521448	4521494	.	+	.	transcript_id "Isoform276142_13"; gene_id "Isoform276142_13.gene"; gene_name "Isoform276142_13";
chr6	Mandalorion	exon	4522442	4522495	.	+	.	transcript_id "Isoform276142_13"; gene_id "Isoform276142_13.gene"; gene_name "Isoform276142_13";
chr6	Mandalorion	CDS	4522442	4522495	.	+	.	transcript_id "Isoform276142_13"; gene_id "Isoform276142_13.gene"; gene_name "Isoform276142_13";
chr6	Mandalorion	exon	4522956	4523054	.	+	.	transcript_id "Isoform276142_13"; gene_id "Isoform276142_13.gene"; gene_name "Isoform276142_13";
chr6	Mandalorion	CDS	4522956	4523054	.	+	.	transcript_id "Isoform276142_13"; gene_id "Isoform276142_13.gene"; gene_name "Isoform276142_13";
chr6	Mandalorion	exon	4523594	4523647	.	+	.	transcript_id "Isoform276142_13"; gene_id "Isoform276142_13.gene"; gene_name "Isoform276142_13";
chr6	Mandalorion	CDS	4523594	4523647	.	+	.	transcript_id "Isoform276142_13"; gene_id "Isoform276142_13.gene"; gene_name "Isoform276142_13";
chr6	Mandalorion	exon	4524117	4524170	.	+	.	transcript_id "Isoform276142_13"; gene_id "Isoform276142_13.gene"; gene_name "Isoform276142_13";
chr6	Mandalorion	CDS	4524117	4524170	.	+	.	transcript_id "Isoform276142_13"; gene_id "Isoform276142_13.gene"; gene_name "Isoform276142_13";
chr6	Mandalorion	exon	4524502	4524555	.	+	.	transcript_id "Isoform276142_13"; gene_id "Isoform276142_13.gene"; gene_name "Isoform276142_13";
chr6	Mandalorion	CDS	4524502	4524555	.	+	.	transcript_id "Isoform276142_13"; gene_id "Isoform276142_13.gene"; gene_name "Isoform276142_13";
chr6	Mandalorion	exon	4524876	4524929	.	+	.	transcript_id "Isoform276142_13"; gene_id "Isoform276142_13.gene"; gene_name "Isoform276142_13";
chr6	Mandalorion	CDS	4524876	4524929	.	+	.	transcript_id "Isoform276142_13"; gene_id "Isoform276142_13.gene"; gene_name "Isoform276142_13";
chr6	Mandalorion	exon	4525882	4525926	.	+	.	transcript_id "Isoform276142_13"; gene_id "Isoform276142_13.gene"; gene_name "Isoform276142_13";
chr6	Mandalorion	CDS	4525882	4525926	.	+	.	transcript_id "Isoform276142_13"; gene_id "Isoform276142_13.gene"; gene_name "Isoform276142_13";
chr6	Mandalorion	exon	4527055	4527153	.	+	.	transcript_id "Isoform276142_13"; gene_id "Isoform276142_13.gene"; gene_name "Isoform276142_13";
chr6	Mandalorion	CDS	4527055	4527153	.	+	.	transcript_id "Isoform276142_13"; gene_id "Isoform276142_13.gene"; gene_name "Isoform276142_13";
chr6	Mandalorion	exon	4528306	4528413	.	+	.	transcript_id "Isoform276142_13"; gene_id "Isoform276142_13.gene"; gene_name "Isoform276142_13";
chr6	Mandalorion	CDS	4528306	4528413	.	+	.	transcript_id "Isoform276142_13"; gene_id "Isoform276142_13.gene"; gene_name "Isoform276142_13";
chr6	Mandalorion	exon	4529068	4529121	.	+	.	transcript_id "Isoform276142_13"; gene_id "Isoform276142_13.gene"; gene_name "Isoform276142_13";
chr6	Mandalorion	CDS	4529068	4529121	.	+	.	transcript_id "Isoform276142_13"; gene_id "Isoform276142_13.gene"; gene_name "Isoform276142_13";
chr6	Mandalorion	exon	4530172	4530225	.	+	.	transcript_id "Isoform276142_13"; gene_id "Isoform276142_13.gene"; gene_name "Isoform276142_13";
chr6	Mandalorion	CDS	4530172	4530187	.	+	.	transcript_id "Isoform276142_13"; gene_id "Isoform276142_13.gene"; gene_name "Isoform276142_13";
chr6	Mandalorion	stop_codon	4530188	4530190	.	+	.	transcript_id "Isoform276142_13"; gene_id "Isoform276142_13.gene"; gene_name "Isoform276142_13";
chr6	Mandalorion	exon	4530957	4531010	.	+	.	transcript_id "Isoform276142_13"; gene_id "Isoform276142_13.gene"; gene_name "Isoform276142_13";
chr6	Mandalorion	exon	4531104	4531157	.	+	.	transcript_id "Isoform276142_13"; gene_id "Isoform276142_13.gene"; gene_name "Isoform276142_13";
chr6	Mandalorion	exon	4531238	4531345	.	+	.	transcript_id "Isoform276142_13"; gene_id "Isoform276142_13.gene"; gene_name "Isoform276142_13";
chr6	Mandalorion	exon	4531895	4531948	.	+	.	transcript_id "Isoform276142_13"; gene_id "Isoform276142_13.gene"; gene_name "Isoform276142_13";
chr6	Mandalorion	exon	4532744	4532797	.	+	.	transcript_id "Isoform276142_13"; gene_id "Isoform276142_13.gene"; gene_name "Isoform276142_13";
chr6	Mandalorion	exon	4533742	4533903	.	+	.	transcript_id "Isoform276142_13"; gene_id "Isoform276142_13.gene"; gene_name "Isoform276142_13";
chr6	Mandalorion	exon	4534581	4534688	.	+	.	transcript_id "Isoform276142_13"; gene_id "Isoform276142_13.gene"; gene_name "Isoform276142_13";
chr6	Mandalorion	exon	4535381	4535488	.	+	.	transcript_id "Isoform276142_13"; gene_id "Isoform276142_13.gene"; gene_name "Isoform276142_13";
chr6	Mandalorion	exon	4535831	4535884	.	+	.	transcript_id "Isoform276142_13"; gene_id "Isoform276142_13.gene"; gene_name "Isoform276142_13";
chr6	Mandalorion	exon	4535976	4536083	.	+	.	transcript_id "Isoform276142_13"; gene_id "Isoform276142_13.gene"; gene_name "Isoform276142_13";
chr6	Mandalorion	exon	4536208	4536261	.	+	.	transcript_id "Isoform276142_13"; gene_id "Isoform276142_13.gene"; gene_name "Isoform276142_13";
chr6	Mandalorion	exon	4536597	4536704	.	+	.	transcript_id "Isoform276142_13"; gene_id "Isoform276142_13.gene"; gene_name "Isoform276142_13";
chr6	Mandalorion	exon	4537173	4537226	.	+	.	transcript_id "Isoform276142_13"; gene_id "Isoform276142_13.gene"; gene_name "Isoform276142_13";
chr6	Mandalorion	exon	4537350	4537457	.	+	.	transcript_id "Isoform276142_13"; gene_id "Isoform276142_13.gene"; gene_name "Isoform276142_13";
chr6	Mandalorion	exon	4537778	4538036	.	+	.	transcript_id "Isoform276142_13"; gene_id "Isoform276142_13.gene"; gene_name "Isoform276142_13";
chr6	Mandalorion	exon	4538626	4538810	.	+	.	transcript_id "Isoform276142_13"; gene_id "Isoform276142_13.gene"; gene_name "Isoform276142_13";
chr6	Mandalorion	exon	4539463	4539705	.	+	.	transcript_id "Isoform276142_13"; gene_id "Isoform276142_13.gene"; gene_name "Isoform276142_13";
chr6	Mandalorion	exon	4540516	4541007	.	+	.	transcript_id "Isoform276142_13"; gene_id "Isoform276142_13.gene"; gene_name "Isoform276142_13";
chr6	Mandalorion	transcript	4600668	4643346	.	+	.	transcript_id "Isoform276162_3"; gene_id "Isoform276162_3.gene"; gene_name "Isoform276162_3";
chr6	Mandalorion	exon	4600668	4601301	.	+	.	transcript_id "Isoform276162_3"; gene_id "Isoform276162_3.gene"; gene_name "Isoform276162_3";
chr6	Mandalorion	start_codon	4600755	4600757	.	+	.	transcript_id "Isoform276162_3"; gene_id "Isoform276162_3.gene"; gene_name "Isoform276162_3";
chr6	Mandalorion	CDS	4600755	4601301	.	+	.	transcript_id "Isoform276162_3"; gene_id "Isoform276162_3.gene"; gene_name "Isoform276162_3";
chr6	Mandalorion	exon	4607983	4608079	.	+	.	transcript_id "Isoform276162_3"; gene_id "Isoform276162_3.gene"; gene_name "Isoform276162_3";
chr6	Mandalorion	CDS	4607983	4608079	.	+	.	transcript_id "Isoform276162_3"; gene_id "Isoform276162_3.gene"; gene_name "Isoform276162_3";
chr6	Mandalorion	exon	4608634	4608754	.	+	.	transcript_id "Isoform276162_3"; gene_id "Isoform276162_3.gene"; gene_name "Isoform276162_3";
chr6	Mandalorion	CDS	4608634	4608754	.	+	.	transcript_id "Isoform276162_3"; gene_id "Isoform276162_3.gene"; gene_name "Isoform276162_3";
chr6	Mandalorion	exon	4613235	4613279	.	+	.	transcript_id "Isoform276162_3"; gene_id "Isoform276162_3.gene"; gene_name "Isoform276162_3";
chr6	Mandalorion	CDS	4613235	4613279	.	+	.	transcript_id "Isoform276162_3"; gene_id "Isoform276162_3.gene"; gene_name "Isoform276162_3";
chr6	Mandalorion	exon	4614649	4614711	.	+	.	transcript_id "Isoform276162_3"; gene_id "Isoform276162_3.gene"; gene_name "Isoform276162_3";
chr6	Mandalorion	CDS	4614649	4614711	.	+	.	transcript_id "Isoform276162_3"; gene_id "Isoform276162_3.gene"; gene_name "Isoform276162_3";
chr6	Mandalorion	exon	4619289	4619333	.	+	.	transcript_id "Isoform276162_3"; gene_id "Isoform276162_3.gene"; gene_name "Isoform276162_3";
chr6	Mandalorion	CDS	4619289	4619333	.	+	.	transcript_id "Isoform276162_3"; gene_id "Isoform276162_3.gene"; gene_name "Isoform276162_3";
chr6	Mandalorion	exon	4619761	4619884	.	+	.	transcript_id "Isoform276162_3"; gene_id "Isoform276162_3.gene"; gene_name "Isoform276162_3";
chr6	Mandalorion	CDS	4619761	4619884	.	+	.	transcript_id "Isoform276162_3"; gene_id "Isoform276162_3.gene"; gene_name "Isoform276162_3";
chr6	Mandalorion	exon	4621072	4621286	.	+	.	transcript_id "Isoform276162_3"; gene_id "Isoform276162_3.gene"; gene_name "Isoform276162_3";
chr6	Mandalorion	CDS	4621072	4621286	.	+	.	transcript_id "Isoform276162_3"; gene_id "Isoform276162_3.gene"; gene_name "Isoform276162_3";
chr6	Mandalorion	exon	4624052	4624474	.	+	.	transcript_id "Isoform276162_3"; gene_id "Isoform276162_3.gene"; gene_name "Isoform276162_3";
chr6	Mandalorion	CDS	4624052	4624474	.	+	.	transcript_id "Isoform276162_3"; gene_id "Isoform276162_3.gene"; gene_name "Isoform276162_3";
chr6	Mandalorion	exon	4625466	4625555	.	+	.	transcript_id "Isoform276162_3"; gene_id "Isoform276162_3.gene"; gene_name "Isoform276162_3";
chr6	Mandalorion	CDS	4625466	4625555	.	+	.	transcript_id "Isoform276162_3"; gene_id "Isoform276162_3.gene"; gene_name "Isoform276162_3";
chr6	Mandalorion	exon	4629962	4630081	.	+	.	transcript_id "Isoform276162_3"; gene_id "Isoform276162_3.gene"; gene_name "Isoform276162_3";
chr6	Mandalorion	CDS	4629962	4630081	.	+	.	transcript_id "Isoform276162_3"; gene_id "Isoform276162_3.gene"; gene_name "Isoform276162_3";
chr6	Mandalorion	exon	4631008	4631164	.	+	.	transcript_id "Isoform276162_3"; gene_id "Isoform276162_3.gene"; gene_name "Isoform276162_3";
chr6	Mandalorion	CDS	4631008	4631164	.	+	.	transcript_id "Isoform276162_3"; gene_id "Isoform276162_3.gene"; gene_name "Isoform276162_3";
chr6	Mandalorion	exon	4631519	4631599	.	+	.	transcript_id "Isoform276162_3"; gene_id "Isoform276162_3.gene"; gene_name "Isoform276162_3";
chr6	Mandalorion	CDS	4631519	4631599	.	+	.	transcript_id "Isoform276162_3"; gene_id "Isoform276162_3.gene"; gene_name "Isoform276162_3";
chr6	Mandalorion	exon	4634002	4634103	.	+	.	transcript_id "Isoform276162_3"; gene_id "Isoform276162_3.gene"; gene_name "Isoform276162_3";
chr6	Mandalorion	CDS	4634002	4634009	.	+	.	transcript_id "Isoform276162_3"; gene_id "Isoform276162_3.gene"; gene_name "Isoform276162_3";
chr6	Mandalorion	stop_codon	4634010	4634012	.	+	.	transcript_id "Isoform276162_3"; gene_id "Isoform276162_3.gene"; gene_name "Isoform276162_3";
chr6	Mandalorion	exon	4635746	4635886	.	+	.	transcript_id "Isoform276162_3"; gene_id "Isoform276162_3.gene"; gene_name "Isoform276162_3";
chr6	Mandalorion	exon	4636969	4637046	.	+	.	transcript_id "Isoform276162_3"; gene_id "Isoform276162_3.gene"; gene_name "Isoform276162_3";
chr6	Mandalorion	exon	4640915	4641007	.	+	.	transcript_id "Isoform276162_3"; gene_id "Isoform276162_3.gene"; gene_name "Isoform276162_3";
chr6	Mandalorion	exon	4641852	4643346	.	+	.	transcript_id "Isoform276162_3"; gene_id "Isoform276162_3.gene"; gene_name "Isoform276162_3";
chr6	Mandalorion	transcript	4600856	4643346	.	+	.	transcript_id "Isoform276165_9"; gene_id "Isoform276165_9.gene"; gene_name "Isoform276165_9";
chr6	Mandalorion	exon	4600856	4601301	.	+	.	transcript_id "Isoform276165_9"; gene_id "Isoform276165_9.gene"; gene_name "Isoform276165_9";
chr6	Mandalorion	start_codon	4601169	4601171	.	+	.	transcript_id "Isoform276165_9"; gene_id "Isoform276165_9.gene"; gene_name "Isoform276165_9";
chr6	Mandalorion	CDS	4601169	4601301	.	+	.	transcript_id "Isoform276165_9"; gene_id "Isoform276165_9.gene"; gene_name "Isoform276165_9";
chr6	Mandalorion	exon	4607983	4608079	.	+	.	transcript_id "Isoform276165_9"; gene_id "Isoform276165_9.gene"; gene_name "Isoform276165_9";
chr6	Mandalorion	CDS	4607983	4608079	.	+	.	transcript_id "Isoform276165_9"; gene_id "Isoform276165_9.gene"; gene_name "Isoform276165_9";
chr6	Mandalorion	exon	4608634	4608754	.	+	.	transcript_id "Isoform276165_9"; gene_id "Isoform276165_9.gene"; gene_name "Isoform276165_9";
chr6	Mandalorion	CDS	4608634	4608754	.	+	.	transcript_id "Isoform276165_9"; gene_id "Isoform276165_9.gene"; gene_name "Isoform276165_9";
chr6	Mandalorion	exon	4613235	4613279	.	+	.	transcript_id "Isoform276165_9"; gene_id "Isoform276165_9.gene"; gene_name "Isoform276165_9";
chr6	Mandalorion	CDS	4613235	4613279	.	+	.	transcript_id "Isoform276165_9"; gene_id "Isoform276165_9.gene"; gene_name "Isoform276165_9";
chr6	Mandalorion	exon	4614649	4614711	.	+	.	transcript_id "Isoform276165_9"; gene_id "Isoform276165_9.gene"; gene_name "Isoform276165_9";
chr6	Mandalorion	CDS	4614649	4614711	.	+	.	transcript_id "Isoform276165_9"; gene_id "Isoform276165_9.gene"; gene_name "Isoform276165_9";
chr6	Mandalorion	exon	4619289	4619333	.	+	.	transcript_id "Isoform276165_9"; gene_id "Isoform276165_9.gene"; gene_name "Isoform276165_9";
chr6	Mandalorion	CDS	4619289	4619333	.	+	.	transcript_id "Isoform276165_9"; gene_id "Isoform276165_9.gene"; gene_name "Isoform276165_9";
chr6	Mandalorion	exon	4619761	4619884	.	+	.	transcript_id "Isoform276165_9"; gene_id "Isoform276165_9.gene"; gene_name "Isoform276165_9";
chr6	Mandalorion	CDS	4619761	4619884	.	+	.	transcript_id "Isoform276165_9"; gene_id "Isoform276165_9.gene"; gene_name "Isoform276165_9";
chr6	Mandalorion	exon	4621072	4621286	.	+	.	transcript_id "Isoform276165_9"; gene_id "Isoform276165_9.gene"; gene_name "Isoform276165_9";
chr6	Mandalorion	CDS	4621072	4621286	.	+	.	transcript_id "Isoform276165_9"; gene_id "Isoform276165_9.gene"; gene_name "Isoform276165_9";
chr6	Mandalorion	exon	4624052	4624474	.	+	.	transcript_id "Isoform276165_9"; gene_id "Isoform276165_9.gene"; gene_name "Isoform276165_9";
chr6	Mandalorion	CDS	4624052	4624474	.	+	.	transcript_id "Isoform276165_9"; gene_id "Isoform276165_9.gene"; gene_name "Isoform276165_9";
chr6	Mandalorion	exon	4625466	4625555	.	+	.	transcript_id "Isoform276165_9"; gene_id "Isoform276165_9.gene"; gene_name "Isoform276165_9";
chr6	Mandalorion	CDS	4625466	4625555	.	+	.	transcript_id "Isoform276165_9"; gene_id "Isoform276165_9.gene"; gene_name "Isoform276165_9";
chr6	Mandalorion	exon	4629962	4630081	.	+	.	transcript_id "Isoform276165_9"; gene_id "Isoform276165_9.gene"; gene_name "Isoform276165_9";
chr6	Mandalorion	CDS	4629962	4630081	.	+	.	transcript_id "Isoform276165_9"; gene_id "Isoform276165_9.gene"; gene_name "Isoform276165_9";
chr6	Mandalorion	exon	4631008	4631164	.	+	.	transcript_id "Isoform276165_9"; gene_id "Isoform276165_9.gene"; gene_name "Isoform276165_9";
chr6	Mandalorion	CDS	4631008	4631164	.	+	.	transcript_id "Isoform276165_9"; gene_id "Isoform276165_9.gene"; gene_name "Isoform276165_9";
chr6	Mandalorion	exon	4631519	4631598	.	+	.	transcript_id "Isoform276165_9"; gene_id "Isoform276165_9.gene"; gene_name "Isoform276165_9";
chr6	Mandalorion	CDS	4631519	4631598	.	+	.	transcript_id "Isoform276165_9"; gene_id "Isoform276165_9.gene"; gene_name "Isoform276165_9";
chr6	Mandalorion	exon	4634002	4634103	.	+	.	transcript_id "Isoform276165_9"; gene_id "Isoform276165_9.gene"; gene_name "Isoform276165_9";
chr6	Mandalorion	CDS	4634002	4634103	.	+	.	transcript_id "Isoform276165_9"; gene_id "Isoform276165_9.gene"; gene_name "Isoform276165_9";
chr6	Mandalorion	exon	4635746	4635886	.	+	.	transcript_id "Isoform276165_9"; gene_id "Isoform276165_9.gene"; gene_name "Isoform276165_9";
chr6	Mandalorion	CDS	4635746	4635886	.	+	.	transcript_id "Isoform276165_9"; gene_id "Isoform276165_9.gene"; gene_name "Isoform276165_9";
chr6	Mandalorion	exon	4636969	4637046	.	+	.	transcript_id "Isoform276165_9"; gene_id "Isoform276165_9.gene"; gene_name "Isoform276165_9";
chr6	Mandalorion	CDS	4636969	4637046	.	+	.	transcript_id "Isoform276165_9"; gene_id "Isoform276165_9.gene"; gene_name "Isoform276165_9";
chr6	Mandalorion	exon	4640915	4641007	.	+	.	transcript_id "Isoform276165_9"; gene_id "Isoform276165_9.gene"; gene_name "Isoform276165_9";
chr6	Mandalorion	CDS	4640915	4641007	.	+	.	transcript_id "Isoform276165_9"; gene_id "Isoform276165_9.gene"; gene_name "Isoform276165_9";
chr6	Mandalorion	exon	4641852	4643346	.	+	.	transcript_id "Isoform276165_9"; gene_id "Isoform276165_9.gene"; gene_name "Isoform276165_9";
chr6	Mandalorion	CDS	4641852	4642115	.	+	.	transcript_id "Isoform276165_9"; gene_id "Isoform276165_9.gene"; gene_name "Isoform276165_9";
chr6	Mandalorion	stop_codon	4642116	4642118	.	+	.	transcript_id "Isoform276165_9"; gene_id "Isoform276165_9.gene"; gene_name "Isoform276165_9";
chr6	Mandalorion	transcript	4600934	4643346	.	+	.	transcript_id "Isoform276169_13"; gene_id "Isoform276169_13.gene"; gene_name "Isoform276169_13";
chr6	Mandalorion	exon	4600934	4601301	.	+	.	transcript_id "Isoform276169_13"; gene_id "Isoform276169_13.gene"; gene_name "Isoform276169_13";
chr6	Mandalorion	start_codon	4601169	4601171	.	+	.	transcript_id "Isoform276169_13"; gene_id "Isoform276169_13.gene"; gene_name "Isoform276169_13";
chr6	Mandalorion	CDS	4601169	4601301	.	+	.	transcript_id "Isoform276169_13"; gene_id "Isoform276169_13.gene"; gene_name "Isoform276169_13";
chr6	Mandalorion	exon	4607983	4608079	.	+	.	transcript_id "Isoform276169_13"; gene_id "Isoform276169_13.gene"; gene_name "Isoform276169_13";
chr6	Mandalorion	CDS	4607983	4608079	.	+	.	transcript_id "Isoform276169_13"; gene_id "Isoform276169_13.gene"; gene_name "Isoform276169_13";
chr6	Mandalorion	exon	4608634	4608754	.	+	.	transcript_id "Isoform276169_13"; gene_id "Isoform276169_13.gene"; gene_name "Isoform276169_13";
chr6	Mandalorion	CDS	4608634	4608754	.	+	.	transcript_id "Isoform276169_13"; gene_id "Isoform276169_13.gene"; gene_name "Isoform276169_13";
chr6	Mandalorion	exon	4613235	4613279	.	+	.	transcript_id "Isoform276169_13"; gene_id "Isoform276169_13.gene"; gene_name "Isoform276169_13";
chr6	Mandalorion	CDS	4613235	4613279	.	+	.	transcript_id "Isoform276169_13"; gene_id "Isoform276169_13.gene"; gene_name "Isoform276169_13";
chr6	Mandalorion	exon	4614649	4614711	.	+	.	transcript_id "Isoform276169_13"; gene_id "Isoform276169_13.gene"; gene_name "Isoform276169_13";
chr6	Mandalorion	CDS	4614649	4614711	.	+	.	transcript_id "Isoform276169_13"; gene_id "Isoform276169_13.gene"; gene_name "Isoform276169_13";
chr6	Mandalorion	exon	4619289	4619333	.	+	.	transcript_id "Isoform276169_13"; gene_id "Isoform276169_13.gene"; gene_name "Isoform276169_13";
chr6	Mandalorion	CDS	4619289	4619333	.	+	.	transcript_id "Isoform276169_13"; gene_id "Isoform276169_13.gene"; gene_name "Isoform276169_13";
chr6	Mandalorion	exon	4619761	4619884	.	+	.	transcript_id "Isoform276169_13"; gene_id "Isoform276169_13.gene"; gene_name "Isoform276169_13";
chr6	Mandalorion	CDS	4619761	4619884	.	+	.	transcript_id "Isoform276169_13"; gene_id "Isoform276169_13.gene"; gene_name "Isoform276169_13";
chr6	Mandalorion	exon	4621072	4621286	.	+	.	transcript_id "Isoform276169_13"; gene_id "Isoform276169_13.gene"; gene_name "Isoform276169_13";
chr6	Mandalorion	CDS	4621072	4621286	.	+	.	transcript_id "Isoform276169_13"; gene_id "Isoform276169_13.gene"; gene_name "Isoform276169_13";
chr6	Mandalorion	exon	4624052	4624474	.	+	.	transcript_id "Isoform276169_13"; gene_id "Isoform276169_13.gene"; gene_name "Isoform276169_13";
chr6	Mandalorion	CDS	4624052	4624474	.	+	.	transcript_id "Isoform276169_13"; gene_id "Isoform276169_13.gene"; gene_name "Isoform276169_13";
chr6	Mandalorion	exon	4625466	4625555	.	+	.	transcript_id "Isoform276169_13"; gene_id "Isoform276169_13.gene"; gene_name "Isoform276169_13";
chr6	Mandalorion	CDS	4625466	4625555	.	+	.	transcript_id "Isoform276169_13"; gene_id "Isoform276169_13.gene"; gene_name "Isoform276169_13";
chr6	Mandalorion	exon	4629962	4630081	.	+	.	transcript_id "Isoform276169_13"; gene_id "Isoform276169_13.gene"; gene_name "Isoform276169_13";
chr6	Mandalorion	CDS	4629962	4630081	.	+	.	transcript_id "Isoform276169_13"; gene_id "Isoform276169_13.gene"; gene_name "Isoform276169_13";
chr6	Mandalorion	exon	4631008	4631164	.	+	.	transcript_id "Isoform276169_13"; gene_id "Isoform276169_13.gene"; gene_name "Isoform276169_13";
chr6	Mandalorion	CDS	4631008	4631164	.	+	.	transcript_id "Isoform276169_13"; gene_id "Isoform276169_13.gene"; gene_name "Isoform276169_13";
chr6	Mandalorion	exon	4631519	4631598	.	+	.	transcript_id "Isoform276169_13"; gene_id "Isoform276169_13.gene"; gene_name "Isoform276169_13";
chr6	Mandalorion	CDS	4631519	4631598	.	+	.	transcript_id "Isoform276169_13"; gene_id "Isoform276169_13.gene"; gene_name "Isoform276169_13";
chr6	Mandalorion	exon	4634002	4634103	.	+	.	transcript_id "Isoform276169_13"; gene_id "Isoform276169_13.gene"; gene_name "Isoform276169_13";
chr6	Mandalorion	CDS	4634002	4634103	.	+	.	transcript_id "Isoform276169_13"; gene_id "Isoform276169_13.gene"; gene_name "Isoform276169_13";
chr6	Mandalorion	exon	4635746	4635886	.	+	.	transcript_id "Isoform276169_13"; gene_id "Isoform276169_13.gene"; gene_name "Isoform276169_13";
chr6	Mandalorion	CDS	4635746	4635886	.	+	.	transcript_id "Isoform276169_13"; gene_id "Isoform276169_13.gene"; gene_name "Isoform276169_13";
chr6	Mandalorion	exon	4636969	4637046	.	+	.	transcript_id "Isoform276169_13"; gene_id "Isoform276169_13.gene"; gene_name "Isoform276169_13";
chr6	Mandalorion	CDS	4636969	4637046	.	+	.	transcript_id "Isoform276169_13"; gene_id "Isoform276169_13.gene"; gene_name "Isoform276169_13";
chr6	Mandalorion	exon	4640915	4641007	.	+	.	transcript_id "Isoform276169_13"; gene_id "Isoform276169_13.gene"; gene_name "Isoform276169_13";
chr6	Mandalorion	CDS	4640915	4641007	.	+	.	transcript_id "Isoform276169_13"; gene_id "Isoform276169_13.gene"; gene_name "Isoform276169_13";
chr6	Mandalorion	exon	4641852	4643346	.	+	.	transcript_id "Isoform276169_13"; gene_id "Isoform276169_13.gene"; gene_name "Isoform276169_13";
chr6	Mandalorion	CDS	4641852	4642115	.	+	.	transcript_id "Isoform276169_13"; gene_id "Isoform276169_13.gene"; gene_name "Isoform276169_13";
chr6	Mandalorion	stop_codon	4642116	4642118	.	+	.	transcript_id "Isoform276169_13"; gene_id "Isoform276169_13.gene"; gene_name "Isoform276169_13";
chr6	Mandalorion	transcript	4600933	4643346	.	+	.	transcript_id "Isoform276171_5"; gene_id "Isoform276171_5.gene"; gene_name "Isoform276171_5";
chr6	Mandalorion	exon	4600933	4601301	.	+	.	transcript_id "Isoform276171_5"; gene_id "Isoform276171_5.gene"; gene_name "Isoform276171_5";
chr6	Mandalorion	start_codon	4601169	4601171	.	+	.	transcript_id "Isoform276171_5"; gene_id "Isoform276171_5.gene"; gene_name "Isoform276171_5";
chr6	Mandalorion	CDS	4601169	4601301	.	+	.	transcript_id "Isoform276171_5"; gene_id "Isoform276171_5.gene"; gene_name "Isoform276171_5";
chr6	Mandalorion	exon	4607983	4608079	.	+	.	transcript_id "Isoform276171_5"; gene_id "Isoform276171_5.gene"; gene_name "Isoform276171_5";
chr6	Mandalorion	CDS	4607983	4608079	.	+	.	transcript_id "Isoform276171_5"; gene_id "Isoform276171_5.gene"; gene_name "Isoform276171_5";
chr6	Mandalorion	exon	4608634	4608754	.	+	.	transcript_id "Isoform276171_5"; gene_id "Isoform276171_5.gene"; gene_name "Isoform276171_5";
chr6	Mandalorion	CDS	4608634	4608754	.	+	.	transcript_id "Isoform276171_5"; gene_id "Isoform276171_5.gene"; gene_name "Isoform276171_5";
chr6	Mandalorion	exon	4613235	4613279	.	+	.	transcript_id "Isoform276171_5"; gene_id "Isoform276171_5.gene"; gene_name "Isoform276171_5";
chr6	Mandalorion	CDS	4613235	4613279	.	+	.	transcript_id "Isoform276171_5"; gene_id "Isoform276171_5.gene"; gene_name "Isoform276171_5";
chr6	Mandalorion	exon	4614649	4614711	.	+	.	transcript_id "Isoform276171_5"; gene_id "Isoform276171_5.gene"; gene_name "Isoform276171_5";
chr6	Mandalorion	CDS	4614649	4614711	.	+	.	transcript_id "Isoform276171_5"; gene_id "Isoform276171_5.gene"; gene_name "Isoform276171_5";
chr6	Mandalorion	exon	4619289	4619333	.	+	.	transcript_id "Isoform276171_5"; gene_id "Isoform276171_5.gene"; gene_name "Isoform276171_5";
chr6	Mandalorion	CDS	4619289	4619333	.	+	.	transcript_id "Isoform276171_5"; gene_id "Isoform276171_5.gene"; gene_name "Isoform276171_5";
chr6	Mandalorion	exon	4619761	4619884	.	+	.	transcript_id "Isoform276171_5"; gene_id "Isoform276171_5.gene"; gene_name "Isoform276171_5";
chr6	Mandalorion	CDS	4619761	4619884	.	+	.	transcript_id "Isoform276171_5"; gene_id "Isoform276171_5.gene"; gene_name "Isoform276171_5";
chr6	Mandalorion	exon	4621072	4621286	.	+	.	transcript_id "Isoform276171_5"; gene_id "Isoform276171_5.gene"; gene_name "Isoform276171_5";
chr6	Mandalorion	CDS	4621072	4621286	.	+	.	transcript_id "Isoform276171_5"; gene_id "Isoform276171_5.gene"; gene_name "Isoform276171_5";
chr6	Mandalorion	exon	4624052	4624474	.	+	.	transcript_id "Isoform276171_5"; gene_id "Isoform276171_5.gene"; gene_name "Isoform276171_5";
chr6	Mandalorion	CDS	4624052	4624474	.	+	.	transcript_id "Isoform276171_5"; gene_id "Isoform276171_5.gene"; gene_name "Isoform276171_5";
chr6	Mandalorion	exon	4625466	4625555	.	+	.	transcript_id "Isoform276171_5"; gene_id "Isoform276171_5.gene"; gene_name "Isoform276171_5";
chr6	Mandalorion	CDS	4625466	4625555	.	+	.	transcript_id "Isoform276171_5"; gene_id "Isoform276171_5.gene"; gene_name "Isoform276171_5";
chr6	Mandalorion	exon	4629962	4630081	.	+	.	transcript_id "Isoform276171_5"; gene_id "Isoform276171_5.gene"; gene_name "Isoform276171_5";
chr6	Mandalorion	CDS	4629962	4630081	.	+	.	transcript_id "Isoform276171_5"; gene_id "Isoform276171_5.gene"; gene_name "Isoform276171_5";
chr6	Mandalorion	exon	4631008	4631164	.	+	.	transcript_id "Isoform276171_5"; gene_id "Isoform276171_5.gene"; gene_name "Isoform276171_5";
chr6	Mandalorion	CDS	4631008	4631164	.	+	.	transcript_id "Isoform276171_5"; gene_id "Isoform276171_5.gene"; gene_name "Isoform276171_5";
chr6	Mandalorion	exon	4631519	4631598	.	+	.	transcript_id "Isoform276171_5"; gene_id "Isoform276171_5.gene"; gene_name "Isoform276171_5";
chr6	Mandalorion	CDS	4631519	4631598	.	+	.	transcript_id "Isoform276171_5"; gene_id "Isoform276171_5.gene"; gene_name "Isoform276171_5";
chr6	Mandalorion	exon	4635746	4635886	.	+	.	transcript_id "Isoform276171_5"; gene_id "Isoform276171_5.gene"; gene_name "Isoform276171_5";
chr6	Mandalorion	CDS	4635746	4635886	.	+	.	transcript_id "Isoform276171_5"; gene_id "Isoform276171_5.gene"; gene_name "Isoform276171_5";
chr6	Mandalorion	exon	4636969	4637046	.	+	.	transcript_id "Isoform276171_5"; gene_id "Isoform276171_5.gene"; gene_name "Isoform276171_5";
chr6	Mandalorion	CDS	4636969	4637046	.	+	.	transcript_id "Isoform276171_5"; gene_id "Isoform276171_5.gene"; gene_name "Isoform276171_5";
chr6	Mandalorion	exon	4640915	4641007	.	+	.	transcript_id "Isoform276171_5"; gene_id "Isoform276171_5.gene"; gene_name "Isoform276171_5";
chr6	Mandalorion	CDS	4640915	4641007	.	+	.	transcript_id "Isoform276171_5"; gene_id "Isoform276171_5.gene"; gene_name "Isoform276171_5";
chr6	Mandalorion	exon	4641852	4643346	.	+	.	transcript_id "Isoform276171_5"; gene_id "Isoform276171_5.gene"; gene_name "Isoform276171_5";
chr6	Mandalorion	CDS	4641852	4642115	.	+	.	transcript_id "Isoform276171_5"; gene_id "Isoform276171_5.gene"; gene_name "Isoform276171_5";
chr6	Mandalorion	stop_codon	4642116	4642118	.	+	.	transcript_id "Isoform276171_5"; gene_id "Isoform276171_5.gene"; gene_name "Isoform276171_5";
chr6	Mandalorion	transcript	4674353	4747137	.	-	.	transcript_id "Isoform276176_3"; gene_id "Isoform276176_3.gene"; gene_name "Isoform276176_3";
chr6	Mandalorion	exon	4674353	4674632	.	-	.	transcript_id "Isoform276176_3"; gene_id "Isoform276176_3.gene"; gene_name "Isoform276176_3";
chr6	Mandalorion	CDS	4674619	4674632	.	-	.	transcript_id "Isoform276176_3"; gene_id "Isoform276176_3.gene"; gene_name "Isoform276176_3";
chr6	Mandalorion	stop_codon	4674616	4674618	.	-	.	transcript_id "Isoform276176_3"; gene_id "Isoform276176_3.gene"; gene_name "Isoform276176_3";
chr6	Mandalorion	exon	4678067	4678110	.	-	.	transcript_id "Isoform276176_3"; gene_id "Isoform276176_3.gene"; gene_name "Isoform276176_3";
chr6	Mandalorion	CDS	4678067	4678110	.	-	.	transcript_id "Isoform276176_3"; gene_id "Isoform276176_3.gene"; gene_name "Isoform276176_3";
chr6	Mandalorion	exon	4689579	4689767	.	-	.	transcript_id "Isoform276176_3"; gene_id "Isoform276176_3.gene"; gene_name "Isoform276176_3";
chr6	Mandalorion	CDS	4689579	4689767	.	-	.	transcript_id "Isoform276176_3"; gene_id "Isoform276176_3.gene"; gene_name "Isoform276176_3";
chr6	Mandalorion	exon	4690469	4690495	.	-	.	transcript_id "Isoform276176_3"; gene_id "Isoform276176_3.gene"; gene_name "Isoform276176_3";
chr6	Mandalorion	CDS	4690469	4690495	.	-	.	transcript_id "Isoform276176_3"; gene_id "Isoform276176_3.gene"; gene_name "Isoform276176_3";
chr6	Mandalorion	exon	4691429	4691640	.	-	.	transcript_id "Isoform276176_3"; gene_id "Isoform276176_3.gene"; gene_name "Isoform276176_3";
chr6	Mandalorion	CDS	4691429	4691640	.	-	.	transcript_id "Isoform276176_3"; gene_id "Isoform276176_3.gene"; gene_name "Isoform276176_3";
chr6	Mandalorion	exon	4694022	4694184	.	-	.	transcript_id "Isoform276176_3"; gene_id "Isoform276176_3.gene"; gene_name "Isoform276176_3";
chr6	Mandalorion	CDS	4694022	4694184	.	-	.	transcript_id "Isoform276176_3"; gene_id "Isoform276176_3.gene"; gene_name "Isoform276176_3";
chr6	Mandalorion	exon	4707074	4707272	.	-	.	transcript_id "Isoform276176_3"; gene_id "Isoform276176_3.gene"; gene_name "Isoform276176_3";
chr6	Mandalorion	CDS	4707074	4707272	.	-	.	transcript_id "Isoform276176_3"; gene_id "Isoform276176_3.gene"; gene_name "Isoform276176_3";
chr6	Mandalorion	exon	4711308	4711380	.	-	.	transcript_id "Isoform276176_3"; gene_id "Isoform276176_3.gene"; gene_name "Isoform276176_3";
chr6	Mandalorion	CDS	4711308	4711380	.	-	.	transcript_id "Isoform276176_3"; gene_id "Isoform276176_3.gene"; gene_name "Isoform276176_3";
chr6	Mandalorion	exon	4717921	4718078	.	-	.	transcript_id "Isoform276176_3"; gene_id "Isoform276176_3.gene"; gene_name "Isoform276176_3";
chr6	Mandalorion	CDS	4717921	4718078	.	-	.	transcript_id "Isoform276176_3"; gene_id "Isoform276176_3.gene"; gene_name "Isoform276176_3";
chr6	Mandalorion	exon	4719374	4719496	.	-	.	transcript_id "Isoform276176_3"; gene_id "Isoform276176_3.gene"; gene_name "Isoform276176_3";
chr6	Mandalorion	CDS	4719374	4719496	.	-	.	transcript_id "Isoform276176_3"; gene_id "Isoform276176_3.gene"; gene_name "Isoform276176_3";
chr6	Mandalorion	exon	4730006	4730113	.	-	.	transcript_id "Isoform276176_3"; gene_id "Isoform276176_3.gene"; gene_name "Isoform276176_3";
chr6	Mandalorion	CDS	4730006	4730113	.	-	.	transcript_id "Isoform276176_3"; gene_id "Isoform276176_3.gene"; gene_name "Isoform276176_3";
chr6	Mandalorion	exon	4746980	4747137	.	-	.	transcript_id "Isoform276176_3"; gene_id "Isoform276176_3.gene"; gene_name "Isoform276176_3";
chr6	Mandalorion	start_codon	4747014	4747016	.	-	.	transcript_id "Isoform276176_3"; gene_id "Isoform276176_3.gene"; gene_name "Isoform276176_3";
chr6	Mandalorion	CDS	4746980	4747016	.	-	.	transcript_id "Isoform276176_3"; gene_id "Isoform276176_3.gene"; gene_name "Isoform276176_3";
chr6	Mandalorion	transcript	4674351	4747116	.	-	.	transcript_id "Isoform276177_174"; gene_id "Isoform276177_174.gene"; gene_name "Isoform276177_174";
chr6	Mandalorion	exon	4674351	4674632	.	-	.	transcript_id "Isoform276177_174"; gene_id "Isoform276177_174.gene"; gene_name "Isoform276177_174";
chr6	Mandalorion	CDS	4674619	4674632	.	-	.	transcript_id "Isoform276177_174"; gene_id "Isoform276177_174.gene"; gene_name "Isoform276177_174";
chr6	Mandalorion	stop_codon	4674616	4674618	.	-	.	transcript_id "Isoform276177_174"; gene_id "Isoform276177_174.gene"; gene_name "Isoform276177_174";
chr6	Mandalorion	exon	4678067	4678110	.	-	.	transcript_id "Isoform276177_174"; gene_id "Isoform276177_174.gene"; gene_name "Isoform276177_174";
chr6	Mandalorion	CDS	4678067	4678110	.	-	.	transcript_id "Isoform276177_174"; gene_id "Isoform276177_174.gene"; gene_name "Isoform276177_174";
chr6	Mandalorion	exon	4689579	4689767	.	-	.	transcript_id "Isoform276177_174"; gene_id "Isoform276177_174.gene"; gene_name "Isoform276177_174";
chr6	Mandalorion	CDS	4689579	4689767	.	-	.	transcript_id "Isoform276177_174"; gene_id "Isoform276177_174.gene"; gene_name "Isoform276177_174";
chr6	Mandalorion	exon	4690469	4690495	.	-	.	transcript_id "Isoform276177_174"; gene_id "Isoform276177_174.gene"; gene_name "Isoform276177_174";
chr6	Mandalorion	CDS	4690469	4690495	.	-	.	transcript_id "Isoform276177_174"; gene_id "Isoform276177_174.gene"; gene_name "Isoform276177_174";
chr6	Mandalorion	exon	4691429	4691640	.	-	.	transcript_id "Isoform276177_174"; gene_id "Isoform276177_174.gene"; gene_name "Isoform276177_174";
chr6	Mandalorion	CDS	4691429	4691640	.	-	.	transcript_id "Isoform276177_174"; gene_id "Isoform276177_174.gene"; gene_name "Isoform276177_174";
chr6	Mandalorion	exon	4694022	4694184	.	-	.	transcript_id "Isoform276177_174"; gene_id "Isoform276177_174.gene"; gene_name "Isoform276177_174";
chr6	Mandalorion	CDS	4694022	4694184	.	-	.	transcript_id "Isoform276177_174"; gene_id "Isoform276177_174.gene"; gene_name "Isoform276177_174";
chr6	Mandalorion	exon	4707074	4707272	.	-	.	transcript_id "Isoform276177_174"; gene_id "Isoform276177_174.gene"; gene_name "Isoform276177_174";
chr6	Mandalorion	CDS	4707074	4707272	.	-	.	transcript_id "Isoform276177_174"; gene_id "Isoform276177_174.gene"; gene_name "Isoform276177_174";
chr6	Mandalorion	exon	4711308	4711380	.	-	.	transcript_id "Isoform276177_174"; gene_id "Isoform276177_174.gene"; gene_name "Isoform276177_174";
chr6	Mandalorion	CDS	4711308	4711380	.	-	.	transcript_id "Isoform276177_174"; gene_id "Isoform276177_174.gene"; gene_name "Isoform276177_174";
chr6	Mandalorion	exon	4717921	4718078	.	-	.	transcript_id "Isoform276177_174"; gene_id "Isoform276177_174.gene"; gene_name "Isoform276177_174";
chr6	Mandalorion	CDS	4717921	4718078	.	-	.	transcript_id "Isoform276177_174"; gene_id "Isoform276177_174.gene"; gene_name "Isoform276177_174";
chr6	Mandalorion	exon	4719374	4719496	.	-	.	transcript_id "Isoform276177_174"; gene_id "Isoform276177_174.gene"; gene_name "Isoform276177_174";
chr6	Mandalorion	CDS	4719374	4719496	.	-	.	transcript_id "Isoform276177_174"; gene_id "Isoform276177_174.gene"; gene_name "Isoform276177_174";
chr6	Mandalorion	exon	4746980	4747116	.	-	.	transcript_id "Isoform276177_174"; gene_id "Isoform276177_174.gene"; gene_name "Isoform276177_174";
chr6	Mandalorion	start_codon	4747014	4747016	.	-	.	transcript_id "Isoform276177_174"; gene_id "Isoform276177_174.gene"; gene_name "Isoform276177_174";
chr6	Mandalorion	CDS	4746980	4747016	.	-	.	transcript_id "Isoform276177_174"; gene_id "Isoform276177_174.gene"; gene_name "Isoform276177_174";
chr6	Mandalorion	transcript	4674351	4747157	.	-	.	transcript_id "Isoform276178_77"; gene_id "Isoform276178_77.gene"; gene_name "Isoform276178_77";
chr6	Mandalorion	exon	4674351	4674632	.	-	.	transcript_id "Isoform276178_77"; gene_id "Isoform276178_77.gene"; gene_name "Isoform276178_77";
chr6	Mandalorion	CDS	4674619	4674632	.	-	.	transcript_id "Isoform276178_77"; gene_id "Isoform276178_77.gene"; gene_name "Isoform276178_77";
chr6	Mandalorion	stop_codon	4674616	4674618	.	-	.	transcript_id "Isoform276178_77"; gene_id "Isoform276178_77.gene"; gene_name "Isoform276178_77";
chr6	Mandalorion	exon	4678067	4678110	.	-	.	transcript_id "Isoform276178_77"; gene_id "Isoform276178_77.gene"; gene_name "Isoform276178_77";
chr6	Mandalorion	CDS	4678067	4678110	.	-	.	transcript_id "Isoform276178_77"; gene_id "Isoform276178_77.gene"; gene_name "Isoform276178_77";
chr6	Mandalorion	exon	4689579	4689767	.	-	.	transcript_id "Isoform276178_77"; gene_id "Isoform276178_77.gene"; gene_name "Isoform276178_77";
chr6	Mandalorion	CDS	4689579	4689767	.	-	.	transcript_id "Isoform276178_77"; gene_id "Isoform276178_77.gene"; gene_name "Isoform276178_77";
chr6	Mandalorion	exon	4690469	4690495	.	-	.	transcript_id "Isoform276178_77"; gene_id "Isoform276178_77.gene"; gene_name "Isoform276178_77";
chr6	Mandalorion	CDS	4690469	4690495	.	-	.	transcript_id "Isoform276178_77"; gene_id "Isoform276178_77.gene"; gene_name "Isoform276178_77";
chr6	Mandalorion	exon	4691429	4691640	.	-	.	transcript_id "Isoform276178_77"; gene_id "Isoform276178_77.gene"; gene_name "Isoform276178_77";
chr6	Mandalorion	CDS	4691429	4691640	.	-	.	transcript_id "Isoform276178_77"; gene_id "Isoform276178_77.gene"; gene_name "Isoform276178_77";
chr6	Mandalorion	exon	4694022	4694184	.	-	.	transcript_id "Isoform276178_77"; gene_id "Isoform276178_77.gene"; gene_name "Isoform276178_77";
chr6	Mandalorion	CDS	4694022	4694184	.	-	.	transcript_id "Isoform276178_77"; gene_id "Isoform276178_77.gene"; gene_name "Isoform276178_77";
chr6	Mandalorion	exon	4707074	4707272	.	-	.	transcript_id "Isoform276178_77"; gene_id "Isoform276178_77.gene"; gene_name "Isoform276178_77";
chr6	Mandalorion	CDS	4707074	4707272	.	-	.	transcript_id "Isoform276178_77"; gene_id "Isoform276178_77.gene"; gene_name "Isoform276178_77";
chr6	Mandalorion	exon	4711308	4711380	.	-	.	transcript_id "Isoform276178_77"; gene_id "Isoform276178_77.gene"; gene_name "Isoform276178_77";
chr6	Mandalorion	CDS	4711308	4711380	.	-	.	transcript_id "Isoform276178_77"; gene_id "Isoform276178_77.gene"; gene_name "Isoform276178_77";
chr6	Mandalorion	exon	4717921	4718078	.	-	.	transcript_id "Isoform276178_77"; gene_id "Isoform276178_77.gene"; gene_name "Isoform276178_77";
chr6	Mandalorion	CDS	4717921	4718078	.	-	.	transcript_id "Isoform276178_77"; gene_id "Isoform276178_77.gene"; gene_name "Isoform276178_77";
chr6	Mandalorion	exon	4719374	4719496	.	-	.	transcript_id "Isoform276178_77"; gene_id "Isoform276178_77.gene"; gene_name "Isoform276178_77";
chr6	Mandalorion	CDS	4719374	4719496	.	-	.	transcript_id "Isoform276178_77"; gene_id "Isoform276178_77.gene"; gene_name "Isoform276178_77";
chr6	Mandalorion	exon	4746980	4747157	.	-	.	transcript_id "Isoform276178_77"; gene_id "Isoform276178_77.gene"; gene_name "Isoform276178_77";
chr6	Mandalorion	start_codon	4747014	4747016	.	-	.	transcript_id "Isoform276178_77"; gene_id "Isoform276178_77.gene"; gene_name "Isoform276178_77";
chr6	Mandalorion	CDS	4746980	4747016	.	-	.	transcript_id "Isoform276178_77"; gene_id "Isoform276178_77.gene"; gene_name "Isoform276178_77";
chr6	Mandalorion	transcript	4674353	4747139	.	-	.	transcript_id "Isoform276179_4"; gene_id "Isoform276179_4.gene"; gene_name "Isoform276179_4";
chr6	Mandalorion	exon	4674353	4674632	.	-	.	transcript_id "Isoform276179_4"; gene_id "Isoform276179_4.gene"; gene_name "Isoform276179_4";
chr6	Mandalorion	CDS	4674619	4674632	.	-	.	transcript_id "Isoform276179_4"; gene_id "Isoform276179_4.gene"; gene_name "Isoform276179_4";
chr6	Mandalorion	stop_codon	4674616	4674618	.	-	.	transcript_id "Isoform276179_4"; gene_id "Isoform276179_4.gene"; gene_name "Isoform276179_4";
chr6	Mandalorion	exon	4678067	4678110	.	-	.	transcript_id "Isoform276179_4"; gene_id "Isoform276179_4.gene"; gene_name "Isoform276179_4";
chr6	Mandalorion	CDS	4678067	4678110	.	-	.	transcript_id "Isoform276179_4"; gene_id "Isoform276179_4.gene"; gene_name "Isoform276179_4";
chr6	Mandalorion	exon	4689579	4689767	.	-	.	transcript_id "Isoform276179_4"; gene_id "Isoform276179_4.gene"; gene_name "Isoform276179_4";
chr6	Mandalorion	CDS	4689579	4689767	.	-	.	transcript_id "Isoform276179_4"; gene_id "Isoform276179_4.gene"; gene_name "Isoform276179_4";
chr6	Mandalorion	exon	4690469	4690495	.	-	.	transcript_id "Isoform276179_4"; gene_id "Isoform276179_4.gene"; gene_name "Isoform276179_4";
chr6	Mandalorion	CDS	4690469	4690495	.	-	.	transcript_id "Isoform276179_4"; gene_id "Isoform276179_4.gene"; gene_name "Isoform276179_4";
chr6	Mandalorion	exon	4691429	4691640	.	-	.	transcript_id "Isoform276179_4"; gene_id "Isoform276179_4.gene"; gene_name "Isoform276179_4";
chr6	Mandalorion	CDS	4691429	4691640	.	-	.	transcript_id "Isoform276179_4"; gene_id "Isoform276179_4.gene"; gene_name "Isoform276179_4";
chr6	Mandalorion	exon	4694022	4694184	.	-	.	transcript_id "Isoform276179_4"; gene_id "Isoform276179_4.gene"; gene_name "Isoform276179_4";
chr6	Mandalorion	CDS	4694022	4694184	.	-	.	transcript_id "Isoform276179_4"; gene_id "Isoform276179_4.gene"; gene_name "Isoform276179_4";
chr6	Mandalorion	exon	4707074	4707272	.	-	.	transcript_id "Isoform276179_4"; gene_id "Isoform276179_4.gene"; gene_name "Isoform276179_4";
chr6	Mandalorion	CDS	4707074	4707272	.	-	.	transcript_id "Isoform276179_4"; gene_id "Isoform276179_4.gene"; gene_name "Isoform276179_4";
chr6	Mandalorion	exon	4711308	4711380	.	-	.	transcript_id "Isoform276179_4"; gene_id "Isoform276179_4.gene"; gene_name "Isoform276179_4";
chr6	Mandalorion	CDS	4711308	4711380	.	-	.	transcript_id "Isoform276179_4"; gene_id "Isoform276179_4.gene"; gene_name "Isoform276179_4";
chr6	Mandalorion	exon	4717921	4718078	.	-	.	transcript_id "Isoform276179_4"; gene_id "Isoform276179_4.gene"; gene_name "Isoform276179_4";
chr6	Mandalorion	CDS	4717921	4718078	.	-	.	transcript_id "Isoform276179_4"; gene_id "Isoform276179_4.gene"; gene_name "Isoform276179_4";
chr6	Mandalorion	exon	4746980	4747139	.	-	.	transcript_id "Isoform276179_4"; gene_id "Isoform276179_4.gene"; gene_name "Isoform276179_4";
chr6	Mandalorion	start_codon	4747014	4747016	.	-	.	transcript_id "Isoform276179_4"; gene_id "Isoform276179_4.gene"; gene_name "Isoform276179_4";
chr6	Mandalorion	CDS	4746980	4747016	.	-	.	transcript_id "Isoform276179_4"; gene_id "Isoform276179_4.gene"; gene_name "Isoform276179_4";
chr6	Mandalorion	transcript	4674351	4747176	.	-	.	transcript_id "Isoform276180_15"; gene_id "Isoform276180_15.gene"; gene_name "Isoform276180_15";
chr6	Mandalorion	exon	4674351	4674632	.	-	.	transcript_id "Isoform276180_15"; gene_id "Isoform276180_15.gene"; gene_name "Isoform276180_15";
chr6	Mandalorion	CDS	4674619	4674632	.	-	.	transcript_id "Isoform276180_15"; gene_id "Isoform276180_15.gene"; gene_name "Isoform276180_15";
chr6	Mandalorion	stop_codon	4674616	4674618	.	-	.	transcript_id "Isoform276180_15"; gene_id "Isoform276180_15.gene"; gene_name "Isoform276180_15";
chr6	Mandalorion	exon	4678067	4678110	.	-	.	transcript_id "Isoform276180_15"; gene_id "Isoform276180_15.gene"; gene_name "Isoform276180_15";
chr6	Mandalorion	CDS	4678067	4678110	.	-	.	transcript_id "Isoform276180_15"; gene_id "Isoform276180_15.gene"; gene_name "Isoform276180_15";
chr6	Mandalorion	exon	4689579	4689767	.	-	.	transcript_id "Isoform276180_15"; gene_id "Isoform276180_15.gene"; gene_name "Isoform276180_15";
chr6	Mandalorion	CDS	4689579	4689767	.	-	.	transcript_id "Isoform276180_15"; gene_id "Isoform276180_15.gene"; gene_name "Isoform276180_15";
chr6	Mandalorion	exon	4691429	4691640	.	-	.	transcript_id "Isoform276180_15"; gene_id "Isoform276180_15.gene"; gene_name "Isoform276180_15";
chr6	Mandalorion	CDS	4691429	4691640	.	-	.	transcript_id "Isoform276180_15"; gene_id "Isoform276180_15.gene"; gene_name "Isoform276180_15";
chr6	Mandalorion	exon	4694022	4694184	.	-	.	transcript_id "Isoform276180_15"; gene_id "Isoform276180_15.gene"; gene_name "Isoform276180_15";
chr6	Mandalorion	CDS	4694022	4694184	.	-	.	transcript_id "Isoform276180_15"; gene_id "Isoform276180_15.gene"; gene_name "Isoform276180_15";
chr6	Mandalorion	exon	4707074	4707272	.	-	.	transcript_id "Isoform276180_15"; gene_id "Isoform276180_15.gene"; gene_name "Isoform276180_15";
chr6	Mandalorion	CDS	4707074	4707272	.	-	.	transcript_id "Isoform276180_15"; gene_id "Isoform276180_15.gene"; gene_name "Isoform276180_15";
chr6	Mandalorion	exon	4711308	4711380	.	-	.	transcript_id "Isoform276180_15"; gene_id "Isoform276180_15.gene"; gene_name "Isoform276180_15";
chr6	Mandalorion	CDS	4711308	4711380	.	-	.	transcript_id "Isoform276180_15"; gene_id "Isoform276180_15.gene"; gene_name "Isoform276180_15";
chr6	Mandalorion	exon	4717921	4718078	.	-	.	transcript_id "Isoform276180_15"; gene_id "Isoform276180_15.gene"; gene_name "Isoform276180_15";
chr6	Mandalorion	CDS	4717921	4718078	.	-	.	transcript_id "Isoform276180_15"; gene_id "Isoform276180_15.gene"; gene_name "Isoform276180_15";
chr6	Mandalorion	exon	4719374	4719496	.	-	.	transcript_id "Isoform276180_15"; gene_id "Isoform276180_15.gene"; gene_name "Isoform276180_15";
chr6	Mandalorion	CDS	4719374	4719496	.	-	.	transcript_id "Isoform276180_15"; gene_id "Isoform276180_15.gene"; gene_name "Isoform276180_15";
chr6	Mandalorion	exon	4746980	4747176	.	-	.	transcript_id "Isoform276180_15"; gene_id "Isoform276180_15.gene"; gene_name "Isoform276180_15";
chr6	Mandalorion	start_codon	4747014	4747016	.	-	.	transcript_id "Isoform276180_15"; gene_id "Isoform276180_15.gene"; gene_name "Isoform276180_15";
chr6	Mandalorion	CDS	4746980	4747016	.	-	.	transcript_id "Isoform276180_15"; gene_id "Isoform276180_15.gene"; gene_name "Isoform276180_15";
chr6	Mandalorion	transcript	5168104	5193816	.	-	.	transcript_id "Isoform276218_32583"; gene_id "Isoform276218_32583.gene"; gene_name "Isoform276218_32583";
chr6	Mandalorion	exon	5168104	5168496	.	-	.	transcript_id "Isoform276218_32583"; gene_id "Isoform276218_32583.gene"; gene_name "Isoform276218_32583";
chr6	Mandalorion	CDS	5168341	5168496	.	-	.	transcript_id "Isoform276218_32583"; gene_id "Isoform276218_32583.gene"; gene_name "Isoform276218_32583";
chr6	Mandalorion	stop_codon	5168338	5168340	.	-	.	transcript_id "Isoform276218_32583"; gene_id "Isoform276218_32583.gene"; gene_name "Isoform276218_32583";
chr6	Mandalorion	exon	5171741	5171869	.	-	.	transcript_id "Isoform276218_32583"; gene_id "Isoform276218_32583.gene"; gene_name "Isoform276218_32583";
chr6	Mandalorion	CDS	5171741	5171869	.	-	.	transcript_id "Isoform276218_32583"; gene_id "Isoform276218_32583.gene"; gene_name "Isoform276218_32583";
chr6	Mandalorion	exon	5175742	5175823	.	-	.	transcript_id "Isoform276218_32583"; gene_id "Isoform276218_32583.gene"; gene_name "Isoform276218_32583";
chr6	Mandalorion	CDS	5175742	5175823	.	-	.	transcript_id "Isoform276218_32583"; gene_id "Isoform276218_32583.gene"; gene_name "Isoform276218_32583";
chr6	Mandalorion	exon	5177210	5177410	.	-	.	transcript_id "Isoform276218_32583"; gene_id "Isoform276218_32583.gene"; gene_name "Isoform276218_32583";
chr6	Mandalorion	CDS	5177210	5177410	.	-	.	transcript_id "Isoform276218_32583"; gene_id "Isoform276218_32583.gene"; gene_name "Isoform276218_32583";
chr6	Mandalorion	exon	5181439	5181565	.	-	.	transcript_id "Isoform276218_32583"; gene_id "Isoform276218_32583.gene"; gene_name "Isoform276218_32583";
chr6	Mandalorion	CDS	5181439	5181565	.	-	.	transcript_id "Isoform276218_32583"; gene_id "Isoform276218_32583.gene"; gene_name "Isoform276218_32583";
chr6	Mandalorion	exon	5184746	5184914	.	-	.	transcript_id "Isoform276218_32583"; gene_id "Isoform276218_32583.gene"; gene_name "Isoform276218_32583";
chr6	Mandalorion	CDS	5184746	5184914	.	-	.	transcript_id "Isoform276218_32583"; gene_id "Isoform276218_32583.gene"; gene_name "Isoform276218_32583";
chr6	Mandalorion	exon	5185298	5185353	.	-	.	transcript_id "Isoform276218_32583"; gene_id "Isoform276218_32583.gene"; gene_name "Isoform276218_32583";
chr6	Mandalorion	CDS	5185298	5185353	.	-	.	transcript_id "Isoform276218_32583"; gene_id "Isoform276218_32583.gene"; gene_name "Isoform276218_32583";
chr6	Mandalorion	exon	5186934	5187004	.	-	.	transcript_id "Isoform276218_32583"; gene_id "Isoform276218_32583.gene"; gene_name "Isoform276218_32583";
chr6	Mandalorion	CDS	5186934	5187004	.	-	.	transcript_id "Isoform276218_32583"; gene_id "Isoform276218_32583.gene"; gene_name "Isoform276218_32583";
chr6	Mandalorion	exon	5193676	5193816	.	-	.	transcript_id "Isoform276218_32583"; gene_id "Isoform276218_32583.gene"; gene_name "Isoform276218_32583";
chr6	Mandalorion	start_codon	5193747	5193749	.	-	.	transcript_id "Isoform276218_32583"; gene_id "Isoform276218_32583.gene"; gene_name "Isoform276218_32583";
chr6	Mandalorion	CDS	5193676	5193749	.	-	.	transcript_id "Isoform276218_32583"; gene_id "Isoform276218_32583.gene"; gene_name "Isoform276218_32583";
chr6	Mandalorion	transcript	5168104	5193946	.	-	.	transcript_id "Isoform276219_1017"; gene_id "Isoform276219_1017.gene"; gene_name "Isoform276219_1017";
chr6	Mandalorion	exon	5168104	5168496	.	-	.	transcript_id "Isoform276219_1017"; gene_id "Isoform276219_1017.gene"; gene_name "Isoform276219_1017";
chr6	Mandalorion	CDS	5168341	5168496	.	-	.	transcript_id "Isoform276219_1017"; gene_id "Isoform276219_1017.gene"; gene_name "Isoform276219_1017";
chr6	Mandalorion	stop_codon	5168338	5168340	.	-	.	transcript_id "Isoform276219_1017"; gene_id "Isoform276219_1017.gene"; gene_name "Isoform276219_1017";
chr6	Mandalorion	exon	5171741	5171869	.	-	.	transcript_id "Isoform276219_1017"; gene_id "Isoform276219_1017.gene"; gene_name "Isoform276219_1017";
chr6	Mandalorion	CDS	5171741	5171869	.	-	.	transcript_id "Isoform276219_1017"; gene_id "Isoform276219_1017.gene"; gene_name "Isoform276219_1017";
chr6	Mandalorion	exon	5175742	5175823	.	-	.	transcript_id "Isoform276219_1017"; gene_id "Isoform276219_1017.gene"; gene_name "Isoform276219_1017";
chr6	Mandalorion	CDS	5175742	5175823	.	-	.	transcript_id "Isoform276219_1017"; gene_id "Isoform276219_1017.gene"; gene_name "Isoform276219_1017";
chr6	Mandalorion	exon	5177210	5177410	.	-	.	transcript_id "Isoform276219_1017"; gene_id "Isoform276219_1017.gene"; gene_name "Isoform276219_1017";
chr6	Mandalorion	CDS	5177210	5177410	.	-	.	transcript_id "Isoform276219_1017"; gene_id "Isoform276219_1017.gene"; gene_name "Isoform276219_1017";
chr6	Mandalorion	exon	5181439	5181565	.	-	.	transcript_id "Isoform276219_1017"; gene_id "Isoform276219_1017.gene"; gene_name "Isoform276219_1017";
chr6	Mandalorion	CDS	5181439	5181565	.	-	.	transcript_id "Isoform276219_1017"; gene_id "Isoform276219_1017.gene"; gene_name "Isoform276219_1017";
chr6	Mandalorion	exon	5184746	5184914	.	-	.	transcript_id "Isoform276219_1017"; gene_id "Isoform276219_1017.gene"; gene_name "Isoform276219_1017";
chr6	Mandalorion	CDS	5184746	5184914	.	-	.	transcript_id "Isoform276219_1017"; gene_id "Isoform276219_1017.gene"; gene_name "Isoform276219_1017";
chr6	Mandalorion	exon	5185298	5185353	.	-	.	transcript_id "Isoform276219_1017"; gene_id "Isoform276219_1017.gene"; gene_name "Isoform276219_1017";
chr6	Mandalorion	CDS	5185298	5185353	.	-	.	transcript_id "Isoform276219_1017"; gene_id "Isoform276219_1017.gene"; gene_name "Isoform276219_1017";
chr6	Mandalorion	exon	5186934	5187004	.	-	.	transcript_id "Isoform276219_1017"; gene_id "Isoform276219_1017.gene"; gene_name "Isoform276219_1017";
chr6	Mandalorion	CDS	5186934	5187004	.	-	.	transcript_id "Isoform276219_1017"; gene_id "Isoform276219_1017.gene"; gene_name "Isoform276219_1017";
chr6	Mandalorion	exon	5193676	5193946	.	-	.	transcript_id "Isoform276219_1017"; gene_id "Isoform276219_1017.gene"; gene_name "Isoform276219_1017";
chr6	Mandalorion	start_codon	5193747	5193749	.	-	.	transcript_id "Isoform276219_1017"; gene_id "Isoform276219_1017.gene"; gene_name "Isoform276219_1017";
chr6	Mandalorion	CDS	5193676	5193749	.	-	.	transcript_id "Isoform276219_1017"; gene_id "Isoform276219_1017.gene"; gene_name "Isoform276219_1017";
chr6	Mandalorion	transcript	5168104	5193805	.	-	.	transcript_id "Isoform276258_2052"; gene_id "Isoform276258_2052.gene"; gene_name "Isoform276258_2052";
chr6	Mandalorion	exon	5168104	5168496	.	-	.	transcript_id "Isoform276258_2052"; gene_id "Isoform276258_2052.gene"; gene_name "Isoform276258_2052";
chr6	Mandalorion	CDS	5168341	5168496	.	-	.	transcript_id "Isoform276258_2052"; gene_id "Isoform276258_2052.gene"; gene_name "Isoform276258_2052";
chr6	Mandalorion	stop_codon	5168338	5168340	.	-	.	transcript_id "Isoform276258_2052"; gene_id "Isoform276258_2052.gene"; gene_name "Isoform276258_2052";
chr6	Mandalorion	exon	5171741	5171869	.	-	.	transcript_id "Isoform276258_2052"; gene_id "Isoform276258_2052.gene"; gene_name "Isoform276258_2052";
chr6	Mandalorion	CDS	5171741	5171869	.	-	.	transcript_id "Isoform276258_2052"; gene_id "Isoform276258_2052.gene"; gene_name "Isoform276258_2052";
chr6	Mandalorion	exon	5175742	5175823	.	-	.	transcript_id "Isoform276258_2052"; gene_id "Isoform276258_2052.gene"; gene_name "Isoform276258_2052";
chr6	Mandalorion	CDS	5175742	5175823	.	-	.	transcript_id "Isoform276258_2052"; gene_id "Isoform276258_2052.gene"; gene_name "Isoform276258_2052";
chr6	Mandalorion	exon	5181439	5181565	.	-	.	transcript_id "Isoform276258_2052"; gene_id "Isoform276258_2052.gene"; gene_name "Isoform276258_2052";
chr6	Mandalorion	CDS	5181439	5181565	.	-	.	transcript_id "Isoform276258_2052"; gene_id "Isoform276258_2052.gene"; gene_name "Isoform276258_2052";
chr6	Mandalorion	exon	5184746	5184914	.	-	.	transcript_id "Isoform276258_2052"; gene_id "Isoform276258_2052.gene"; gene_name "Isoform276258_2052";
chr6	Mandalorion	CDS	5184746	5184914	.	-	.	transcript_id "Isoform276258_2052"; gene_id "Isoform276258_2052.gene"; gene_name "Isoform276258_2052";
chr6	Mandalorion	exon	5185298	5185353	.	-	.	transcript_id "Isoform276258_2052"; gene_id "Isoform276258_2052.gene"; gene_name "Isoform276258_2052";
chr6	Mandalorion	CDS	5185298	5185353	.	-	.	transcript_id "Isoform276258_2052"; gene_id "Isoform276258_2052.gene"; gene_name "Isoform276258_2052";
chr6	Mandalorion	exon	5186934	5187004	.	-	.	transcript_id "Isoform276258_2052"; gene_id "Isoform276258_2052.gene"; gene_name "Isoform276258_2052";
chr6	Mandalorion	CDS	5186934	5187004	.	-	.	transcript_id "Isoform276258_2052"; gene_id "Isoform276258_2052.gene"; gene_name "Isoform276258_2052";
chr6	Mandalorion	exon	5193676	5193805	.	-	.	transcript_id "Isoform276258_2052"; gene_id "Isoform276258_2052.gene"; gene_name "Isoform276258_2052";
chr6	Mandalorion	start_codon	5193747	5193749	.	-	.	transcript_id "Isoform276258_2052"; gene_id "Isoform276258_2052.gene"; gene_name "Isoform276258_2052";
chr6	Mandalorion	CDS	5193676	5193749	.	-	.	transcript_id "Isoform276258_2052"; gene_id "Isoform276258_2052.gene"; gene_name "Isoform276258_2052";
chr6	Mandalorion	transcript	5220757	5256233	.	-	.	transcript_id "Isoform276295_1224"; gene_id "Isoform276295_1224.gene"; gene_name "Isoform276295_1224";
chr6	Mandalorion	exon	5220757	5221722	.	-	.	transcript_id "Isoform276295_1224"; gene_id "Isoform276295_1224.gene"; gene_name "Isoform276295_1224";
chr6	Mandalorion	CDS	5221567	5221722	.	-	.	transcript_id "Isoform276295_1224"; gene_id "Isoform276295_1224.gene"; gene_name "Isoform276295_1224";
chr6	Mandalorion	stop_codon	5221564	5221566	.	-	.	transcript_id "Isoform276295_1224"; gene_id "Isoform276295_1224.gene"; gene_name "Isoform276295_1224";
chr6	Mandalorion	exon	5230401	5230529	.	-	.	transcript_id "Isoform276295_1224"; gene_id "Isoform276295_1224.gene"; gene_name "Isoform276295_1224";
chr6	Mandalorion	CDS	5230401	5230529	.	-	.	transcript_id "Isoform276295_1224"; gene_id "Isoform276295_1224.gene"; gene_name "Isoform276295_1224";
chr6	Mandalorion	exon	5230749	5230830	.	-	.	transcript_id "Isoform276295_1224"; gene_id "Isoform276295_1224.gene"; gene_name "Isoform276295_1224";
chr6	Mandalorion	CDS	5230749	5230830	.	-	.	transcript_id "Isoform276295_1224"; gene_id "Isoform276295_1224.gene"; gene_name "Isoform276295_1224";
chr6	Mandalorion	exon	5232324	5232524	.	-	.	transcript_id "Isoform276295_1224"; gene_id "Isoform276295_1224.gene"; gene_name "Isoform276295_1224";
chr6	Mandalorion	CDS	5232324	5232524	.	-	.	transcript_id "Isoform276295_1224"; gene_id "Isoform276295_1224.gene"; gene_name "Isoform276295_1224";
chr6	Mandalorion	exon	5236872	5236998	.	-	.	transcript_id "Isoform276295_1224"; gene_id "Isoform276295_1224.gene"; gene_name "Isoform276295_1224";
chr6	Mandalorion	CDS	5236872	5236998	.	-	.	transcript_id "Isoform276295_1224"; gene_id "Isoform276295_1224.gene"; gene_name "Isoform276295_1224";
chr6	Mandalorion	exon	5240813	5240978	.	-	.	transcript_id "Isoform276295_1224"; gene_id "Isoform276295_1224.gene"; gene_name "Isoform276295_1224";
chr6	Mandalorion	CDS	5240813	5240978	.	-	.	transcript_id "Isoform276295_1224"; gene_id "Isoform276295_1224.gene"; gene_name "Isoform276295_1224";
chr6	Mandalorion	exon	5246278	5246333	.	-	.	transcript_id "Isoform276295_1224"; gene_id "Isoform276295_1224.gene"; gene_name "Isoform276295_1224";
chr6	Mandalorion	CDS	5246278	5246333	.	-	.	transcript_id "Isoform276295_1224"; gene_id "Isoform276295_1224.gene"; gene_name "Isoform276295_1224";
chr6	Mandalorion	exon	5254516	5254586	.	-	.	transcript_id "Isoform276295_1224"; gene_id "Isoform276295_1224.gene"; gene_name "Isoform276295_1224";
chr6	Mandalorion	CDS	5254516	5254586	.	-	.	transcript_id "Isoform276295_1224"; gene_id "Isoform276295_1224.gene"; gene_name "Isoform276295_1224";
chr6	Mandalorion	exon	5256153	5256233	.	-	.	transcript_id "Isoform276295_1224"; gene_id "Isoform276295_1224.gene"; gene_name "Isoform276295_1224";
chr6	Mandalorion	start_codon	5256224	5256226	.	-	.	transcript_id "Isoform276295_1224"; gene_id "Isoform276295_1224.gene"; gene_name "Isoform276295_1224";
chr6	Mandalorion	CDS	5256153	5256226	.	-	.	transcript_id "Isoform276295_1224"; gene_id "Isoform276295_1224.gene"; gene_name "Isoform276295_1224";
chr6	Mandalorion	transcript	5220757	5256273	.	-	.	transcript_id "Isoform276296_138"; gene_id "Isoform276296_138.gene"; gene_name "Isoform276296_138";
chr6	Mandalorion	exon	5220757	5221722	.	-	.	transcript_id "Isoform276296_138"; gene_id "Isoform276296_138.gene"; gene_name "Isoform276296_138";
chr6	Mandalorion	CDS	5221567	5221722	.	-	.	transcript_id "Isoform276296_138"; gene_id "Isoform276296_138.gene"; gene_name "Isoform276296_138";
chr6	Mandalorion	stop_codon	5221564	5221566	.	-	.	transcript_id "Isoform276296_138"; gene_id "Isoform276296_138.gene"; gene_name "Isoform276296_138";
chr6	Mandalorion	exon	5230401	5230529	.	-	.	transcript_id "Isoform276296_138"; gene_id "Isoform276296_138.gene"; gene_name "Isoform276296_138";
chr6	Mandalorion	CDS	5230401	5230529	.	-	.	transcript_id "Isoform276296_138"; gene_id "Isoform276296_138.gene"; gene_name "Isoform276296_138";
chr6	Mandalorion	exon	5230749	5230830	.	-	.	transcript_id "Isoform276296_138"; gene_id "Isoform276296_138.gene"; gene_name "Isoform276296_138";
chr6	Mandalorion	CDS	5230749	5230830	.	-	.	transcript_id "Isoform276296_138"; gene_id "Isoform276296_138.gene"; gene_name "Isoform276296_138";
chr6	Mandalorion	exon	5232324	5232524	.	-	.	transcript_id "Isoform276296_138"; gene_id "Isoform276296_138.gene"; gene_name "Isoform276296_138";
chr6	Mandalorion	CDS	5232324	5232524	.	-	.	transcript_id "Isoform276296_138"; gene_id "Isoform276296_138.gene"; gene_name "Isoform276296_138";
chr6	Mandalorion	exon	5236872	5236998	.	-	.	transcript_id "Isoform276296_138"; gene_id "Isoform276296_138.gene"; gene_name "Isoform276296_138";
chr6	Mandalorion	CDS	5236872	5236998	.	-	.	transcript_id "Isoform276296_138"; gene_id "Isoform276296_138.gene"; gene_name "Isoform276296_138";
chr6	Mandalorion	exon	5240813	5240978	.	-	.	transcript_id "Isoform276296_138"; gene_id "Isoform276296_138.gene"; gene_name "Isoform276296_138";
chr6	Mandalorion	CDS	5240813	5240978	.	-	.	transcript_id "Isoform276296_138"; gene_id "Isoform276296_138.gene"; gene_name "Isoform276296_138";
chr6	Mandalorion	exon	5246278	5246333	.	-	.	transcript_id "Isoform276296_138"; gene_id "Isoform276296_138.gene"; gene_name "Isoform276296_138";
chr6	Mandalorion	CDS	5246278	5246333	.	-	.	transcript_id "Isoform276296_138"; gene_id "Isoform276296_138.gene"; gene_name "Isoform276296_138";
chr6	Mandalorion	exon	5254516	5254586	.	-	.	transcript_id "Isoform276296_138"; gene_id "Isoform276296_138.gene"; gene_name "Isoform276296_138";
chr6	Mandalorion	CDS	5254516	5254586	.	-	.	transcript_id "Isoform276296_138"; gene_id "Isoform276296_138.gene"; gene_name "Isoform276296_138";
chr6	Mandalorion	exon	5256153	5256273	.	-	.	transcript_id "Isoform276296_138"; gene_id "Isoform276296_138.gene"; gene_name "Isoform276296_138";
chr6	Mandalorion	start_codon	5256224	5256226	.	-	.	transcript_id "Isoform276296_138"; gene_id "Isoform276296_138.gene"; gene_name "Isoform276296_138";
chr6	Mandalorion	CDS	5256153	5256226	.	-	.	transcript_id "Isoform276296_138"; gene_id "Isoform276296_138.gene"; gene_name "Isoform276296_138";
chr6	Mandalorion	transcript	5232202	5256233	.	-	.	transcript_id "Isoform276318_60"; gene_id "Isoform276318_60.gene"; gene_name "Isoform276318_60";
chr6	Mandalorion	exon	5232202	5232524	.	-	.	transcript_id "Isoform276318_60"; gene_id "Isoform276318_60.gene"; gene_name "Isoform276318_60";
chr6	Mandalorion	CDS	5232269	5232524	.	-	.	transcript_id "Isoform276318_60"; gene_id "Isoform276318_60.gene"; gene_name "Isoform276318_60";
chr6	Mandalorion	stop_codon	5232266	5232268	.	-	.	transcript_id "Isoform276318_60"; gene_id "Isoform276318_60.gene"; gene_name "Isoform276318_60";
chr6	Mandalorion	exon	5236872	5236998	.	-	.	transcript_id "Isoform276318_60"; gene_id "Isoform276318_60.gene"; gene_name "Isoform276318_60";
chr6	Mandalorion	CDS	5236872	5236998	.	-	.	transcript_id "Isoform276318_60"; gene_id "Isoform276318_60.gene"; gene_name "Isoform276318_60";
chr6	Mandalorion	exon	5240813	5240978	.	-	.	transcript_id "Isoform276318_60"; gene_id "Isoform276318_60.gene"; gene_name "Isoform276318_60";
chr6	Mandalorion	CDS	5240813	5240978	.	-	.	transcript_id "Isoform276318_60"; gene_id "Isoform276318_60.gene"; gene_name "Isoform276318_60";
chr6	Mandalorion	exon	5246278	5246333	.	-	.	transcript_id "Isoform276318_60"; gene_id "Isoform276318_60.gene"; gene_name "Isoform276318_60";
chr6	Mandalorion	CDS	5246278	5246333	.	-	.	transcript_id "Isoform276318_60"; gene_id "Isoform276318_60.gene"; gene_name "Isoform276318_60";
chr6	Mandalorion	exon	5254516	5254586	.	-	.	transcript_id "Isoform276318_60"; gene_id "Isoform276318_60.gene"; gene_name "Isoform276318_60";
chr6	Mandalorion	CDS	5254516	5254586	.	-	.	transcript_id "Isoform276318_60"; gene_id "Isoform276318_60.gene"; gene_name "Isoform276318_60";
chr6	Mandalorion	exon	5256153	5256233	.	-	.	transcript_id "Isoform276318_60"; gene_id "Isoform276318_60.gene"; gene_name "Isoform276318_60";
chr6	Mandalorion	start_codon	5256224	5256226	.	-	.	transcript_id "Isoform276318_60"; gene_id "Isoform276318_60.gene"; gene_name "Isoform276318_60";
chr6	Mandalorion	CDS	5256153	5256226	.	-	.	transcript_id "Isoform276318_60"; gene_id "Isoform276318_60.gene"; gene_name "Isoform276318_60";
chr6	Mandalorion	transcript	5236389	5256233	.	-	.	transcript_id "Isoform276322_81"; gene_id "Isoform276322_81.gene"; gene_name "Isoform276322_81";
chr6	Mandalorion	exon	5236389	5236998	.	-	.	transcript_id "Isoform276322_81"; gene_id "Isoform276322_81.gene"; gene_name "Isoform276322_81";
chr6	Mandalorion	CDS	5236736	5236998	.	-	.	transcript_id "Isoform276322_81"; gene_id "Isoform276322_81.gene"; gene_name "Isoform276322_81";
chr6	Mandalorion	stop_codon	5236733	5236735	.	-	.	transcript_id "Isoform276322_81"; gene_id "Isoform276322_81.gene"; gene_name "Isoform276322_81";
chr6	Mandalorion	exon	5240813	5240978	.	-	.	transcript_id "Isoform276322_81"; gene_id "Isoform276322_81.gene"; gene_name "Isoform276322_81";
chr6	Mandalorion	CDS	5240813	5240978	.	-	.	transcript_id "Isoform276322_81"; gene_id "Isoform276322_81.gene"; gene_name "Isoform276322_81";
chr6	Mandalorion	exon	5246278	5246333	.	-	.	transcript_id "Isoform276322_81"; gene_id "Isoform276322_81.gene"; gene_name "Isoform276322_81";
chr6	Mandalorion	CDS	5246278	5246333	.	-	.	transcript_id "Isoform276322_81"; gene_id "Isoform276322_81.gene"; gene_name "Isoform276322_81";
chr6	Mandalorion	exon	5254516	5254586	.	-	.	transcript_id "Isoform276322_81"; gene_id "Isoform276322_81.gene"; gene_name "Isoform276322_81";
chr6	Mandalorion	CDS	5254516	5254586	.	-	.	transcript_id "Isoform276322_81"; gene_id "Isoform276322_81.gene"; gene_name "Isoform276322_81";
chr6	Mandalorion	exon	5256153	5256233	.	-	.	transcript_id "Isoform276322_81"; gene_id "Isoform276322_81.gene"; gene_name "Isoform276322_81";
chr6	Mandalorion	start_codon	5256224	5256226	.	-	.	transcript_id "Isoform276322_81"; gene_id "Isoform276322_81.gene"; gene_name "Isoform276322_81";
chr6	Mandalorion	CDS	5256153	5256226	.	-	.	transcript_id "Isoform276322_81"; gene_id "Isoform276322_81.gene"; gene_name "Isoform276322_81";
chr6	Mandalorion	transcript	5245711	5256233	.	-	.	transcript_id "Isoform276325_43"; gene_id "Isoform276325_43.gene"; gene_name "Isoform276325_43";
chr6	Mandalorion	exon	5245711	5246333	.	-	.	transcript_id "Isoform276325_43"; gene_id "Isoform276325_43.gene"; gene_name "Isoform276325_43";
chr6	Mandalorion	exon	5254516	5254586	.	-	.	transcript_id "Isoform276325_43"; gene_id "Isoform276325_43.gene"; gene_name "Isoform276325_43";
chr6	Mandalorion	exon	5256153	5256233	.	-	.	transcript_id "Isoform276325_43"; gene_id "Isoform276325_43.gene"; gene_name "Isoform276325_43";
chr6	Mandalorion	transcript	4857200	4858839	.	+	.	transcript_id "Isoform276348_3"; gene_id "Isoform276348_3.gene"; gene_name "Isoform276348_3";
chr6	Mandalorion	exon	4857200	4857377	.	+	.	transcript_id "Isoform276348_3"; gene_id "Isoform276348_3.gene"; gene_name "Isoform276348_3";
chr6	Mandalorion	exon	4858707	4858839	.	+	.	transcript_id "Isoform276348_3"; gene_id "Isoform276348_3.gene"; gene_name "Isoform276348_3";
chr6	Mandalorion	transcript	5264625	5298322	.	-	.	transcript_id "Isoform276362_208"; gene_id "Isoform276362_208.gene"; gene_name "Isoform276362_208";
chr6	Mandalorion	exon	5264625	5265479	.	-	.	transcript_id "Isoform276362_208"; gene_id "Isoform276362_208.gene"; gene_name "Isoform276362_208";
chr6	Mandalorion	CDS	5265324	5265479	.	-	.	transcript_id "Isoform276362_208"; gene_id "Isoform276362_208.gene"; gene_name "Isoform276362_208";
chr6	Mandalorion	stop_codon	5265321	5265323	.	-	.	transcript_id "Isoform276362_208"; gene_id "Isoform276362_208.gene"; gene_name "Isoform276362_208";
chr6	Mandalorion	exon	5266112	5266240	.	-	.	transcript_id "Isoform276362_208"; gene_id "Isoform276362_208.gene"; gene_name "Isoform276362_208";
chr6	Mandalorion	CDS	5266112	5266240	.	-	.	transcript_id "Isoform276362_208"; gene_id "Isoform276362_208.gene"; gene_name "Isoform276362_208";
chr6	Mandalorion	exon	5266965	5267046	.	-	.	transcript_id "Isoform276362_208"; gene_id "Isoform276362_208.gene"; gene_name "Isoform276362_208";
chr6	Mandalorion	CDS	5266965	5267046	.	-	.	transcript_id "Isoform276362_208"; gene_id "Isoform276362_208.gene"; gene_name "Isoform276362_208";
chr6	Mandalorion	exon	5268978	5269178	.	-	.	transcript_id "Isoform276362_208"; gene_id "Isoform276362_208.gene"; gene_name "Isoform276362_208";
chr6	Mandalorion	CDS	5268978	5269178	.	-	.	transcript_id "Isoform276362_208"; gene_id "Isoform276362_208.gene"; gene_name "Isoform276362_208";
chr6	Mandalorion	exon	5272325	5272451	.	-	.	transcript_id "Isoform276362_208"; gene_id "Isoform276362_208.gene"; gene_name "Isoform276362_208";
chr6	Mandalorion	CDS	5272325	5272451	.	-	.	transcript_id "Isoform276362_208"; gene_id "Isoform276362_208.gene"; gene_name "Isoform276362_208";
chr6	Mandalorion	exon	5273001	5273166	.	-	.	transcript_id "Isoform276362_208"; gene_id "Isoform276362_208.gene"; gene_name "Isoform276362_208";
chr6	Mandalorion	start_codon	5273104	5273106	.	-	.	transcript_id "Isoform276362_208"; gene_id "Isoform276362_208.gene"; gene_name "Isoform276362_208";
chr6	Mandalorion	CDS	5273001	5273106	.	-	.	transcript_id "Isoform276362_208"; gene_id "Isoform276362_208.gene"; gene_name "Isoform276362_208";
chr6	Mandalorion	exon	5277872	5277927	.	-	.	transcript_id "Isoform276362_208"; gene_id "Isoform276362_208.gene"; gene_name "Isoform276362_208";
chr6	Mandalorion	exon	5278719	5278812	.	-	.	transcript_id "Isoform276362_208"; gene_id "Isoform276362_208.gene"; gene_name "Isoform276362_208";
chr6	Mandalorion	exon	5289013	5289083	.	-	.	transcript_id "Isoform276362_208"; gene_id "Isoform276362_208.gene"; gene_name "Isoform276362_208";
chr6	Mandalorion	exon	5298212	5298322	.	-	.	transcript_id "Isoform276362_208"; gene_id "Isoform276362_208.gene"; gene_name "Isoform276362_208";
chr6	Mandalorion	transcript	5264625	5298319	.	-	.	transcript_id "Isoform276365_2794"; gene_id "Isoform276365_2794.gene"; gene_name "Isoform276365_2794";
chr6	Mandalorion	exon	5264625	5265479	.	-	.	transcript_id "Isoform276365_2794"; gene_id "Isoform276365_2794.gene"; gene_name "Isoform276365_2794";
chr6	Mandalorion	CDS	5265324	5265479	.	-	.	transcript_id "Isoform276365_2794"; gene_id "Isoform276365_2794.gene"; gene_name "Isoform276365_2794";
chr6	Mandalorion	stop_codon	5265321	5265323	.	-	.	transcript_id "Isoform276365_2794"; gene_id "Isoform276365_2794.gene"; gene_name "Isoform276365_2794";
chr6	Mandalorion	exon	5266112	5266240	.	-	.	transcript_id "Isoform276365_2794"; gene_id "Isoform276365_2794.gene"; gene_name "Isoform276365_2794";
chr6	Mandalorion	CDS	5266112	5266240	.	-	.	transcript_id "Isoform276365_2794"; gene_id "Isoform276365_2794.gene"; gene_name "Isoform276365_2794";
chr6	Mandalorion	exon	5266965	5267046	.	-	.	transcript_id "Isoform276365_2794"; gene_id "Isoform276365_2794.gene"; gene_name "Isoform276365_2794";
chr6	Mandalorion	CDS	5266965	5267046	.	-	.	transcript_id "Isoform276365_2794"; gene_id "Isoform276365_2794.gene"; gene_name "Isoform276365_2794";
chr6	Mandalorion	exon	5268978	5269178	.	-	.	transcript_id "Isoform276365_2794"; gene_id "Isoform276365_2794.gene"; gene_name "Isoform276365_2794";
chr6	Mandalorion	CDS	5268978	5269178	.	-	.	transcript_id "Isoform276365_2794"; gene_id "Isoform276365_2794.gene"; gene_name "Isoform276365_2794";
chr6	Mandalorion	exon	5272325	5272451	.	-	.	transcript_id "Isoform276365_2794"; gene_id "Isoform276365_2794.gene"; gene_name "Isoform276365_2794";
chr6	Mandalorion	CDS	5272325	5272451	.	-	.	transcript_id "Isoform276365_2794"; gene_id "Isoform276365_2794.gene"; gene_name "Isoform276365_2794";
chr6	Mandalorion	exon	5273001	5273166	.	-	.	transcript_id "Isoform276365_2794"; gene_id "Isoform276365_2794.gene"; gene_name "Isoform276365_2794";
chr6	Mandalorion	CDS	5273001	5273166	.	-	.	transcript_id "Isoform276365_2794"; gene_id "Isoform276365_2794.gene"; gene_name "Isoform276365_2794";
chr6	Mandalorion	exon	5277872	5277927	.	-	.	transcript_id "Isoform276365_2794"; gene_id "Isoform276365_2794.gene"; gene_name "Isoform276365_2794";
chr6	Mandalorion	CDS	5277872	5277927	.	-	.	transcript_id "Isoform276365_2794"; gene_id "Isoform276365_2794.gene"; gene_name "Isoform276365_2794";
chr6	Mandalorion	exon	5289013	5289083	.	-	.	transcript_id "Isoform276365_2794"; gene_id "Isoform276365_2794.gene"; gene_name "Isoform276365_2794";
chr6	Mandalorion	CDS	5289013	5289083	.	-	.	transcript_id "Isoform276365_2794"; gene_id "Isoform276365_2794.gene"; gene_name "Isoform276365_2794";
chr6	Mandalorion	exon	5298212	5298319	.	-	.	transcript_id "Isoform276365_2794"; gene_id "Isoform276365_2794.gene"; gene_name "Isoform276365_2794";
chr6	Mandalorion	start_codon	5298283	5298285	.	-	.	transcript_id "Isoform276365_2794"; gene_id "Isoform276365_2794.gene"; gene_name "Isoform276365_2794";
chr6	Mandalorion	CDS	5298212	5298285	.	-	.	transcript_id "Isoform276365_2794"; gene_id "Isoform276365_2794.gene"; gene_name "Isoform276365_2794";
chr6	Mandalorion	transcript	5264625	5298381	.	-	.	transcript_id "Isoform276366_125"; gene_id "Isoform276366_125.gene"; gene_name "Isoform276366_125";
chr6	Mandalorion	exon	5264625	5265479	.	-	.	transcript_id "Isoform276366_125"; gene_id "Isoform276366_125.gene"; gene_name "Isoform276366_125";
chr6	Mandalorion	CDS	5265324	5265479	.	-	.	transcript_id "Isoform276366_125"; gene_id "Isoform276366_125.gene"; gene_name "Isoform276366_125";
chr6	Mandalorion	stop_codon	5265321	5265323	.	-	.	transcript_id "Isoform276366_125"; gene_id "Isoform276366_125.gene"; gene_name "Isoform276366_125";
chr6	Mandalorion	exon	5266112	5266240	.	-	.	transcript_id "Isoform276366_125"; gene_id "Isoform276366_125.gene"; gene_name "Isoform276366_125";
chr6	Mandalorion	CDS	5266112	5266240	.	-	.	transcript_id "Isoform276366_125"; gene_id "Isoform276366_125.gene"; gene_name "Isoform276366_125";
chr6	Mandalorion	exon	5266965	5267046	.	-	.	transcript_id "Isoform276366_125"; gene_id "Isoform276366_125.gene"; gene_name "Isoform276366_125";
chr6	Mandalorion	CDS	5266965	5267046	.	-	.	transcript_id "Isoform276366_125"; gene_id "Isoform276366_125.gene"; gene_name "Isoform276366_125";
chr6	Mandalorion	exon	5268978	5269178	.	-	.	transcript_id "Isoform276366_125"; gene_id "Isoform276366_125.gene"; gene_name "Isoform276366_125";
chr6	Mandalorion	CDS	5268978	5269178	.	-	.	transcript_id "Isoform276366_125"; gene_id "Isoform276366_125.gene"; gene_name "Isoform276366_125";
chr6	Mandalorion	exon	5272325	5272451	.	-	.	transcript_id "Isoform276366_125"; gene_id "Isoform276366_125.gene"; gene_name "Isoform276366_125";
chr6	Mandalorion	CDS	5272325	5272451	.	-	.	transcript_id "Isoform276366_125"; gene_id "Isoform276366_125.gene"; gene_name "Isoform276366_125";
chr6	Mandalorion	exon	5273001	5273166	.	-	.	transcript_id "Isoform276366_125"; gene_id "Isoform276366_125.gene"; gene_name "Isoform276366_125";
chr6	Mandalorion	CDS	5273001	5273166	.	-	.	transcript_id "Isoform276366_125"; gene_id "Isoform276366_125.gene"; gene_name "Isoform276366_125";
chr6	Mandalorion	exon	5277872	5277927	.	-	.	transcript_id "Isoform276366_125"; gene_id "Isoform276366_125.gene"; gene_name "Isoform276366_125";
chr6	Mandalorion	CDS	5277872	5277927	.	-	.	transcript_id "Isoform276366_125"; gene_id "Isoform276366_125.gene"; gene_name "Isoform276366_125";
chr6	Mandalorion	exon	5289013	5289083	.	-	.	transcript_id "Isoform276366_125"; gene_id "Isoform276366_125.gene"; gene_name "Isoform276366_125";
chr6	Mandalorion	CDS	5289013	5289083	.	-	.	transcript_id "Isoform276366_125"; gene_id "Isoform276366_125.gene"; gene_name "Isoform276366_125";
chr6	Mandalorion	exon	5298212	5298381	.	-	.	transcript_id "Isoform276366_125"; gene_id "Isoform276366_125.gene"; gene_name "Isoform276366_125";
chr6	Mandalorion	start_codon	5298283	5298285	.	-	.	transcript_id "Isoform276366_125"; gene_id "Isoform276366_125.gene"; gene_name "Isoform276366_125";
chr6	Mandalorion	CDS	5298212	5298285	.	-	.	transcript_id "Isoform276366_125"; gene_id "Isoform276366_125.gene"; gene_name "Isoform276366_125";
chr6	Mandalorion	transcript	5321134	5321346	.	-	.	transcript_id "Isoform276385_19"; gene_id "Isoform276385_19.gene"; gene_name "Isoform276385_19";
chr6	Mandalorion	exon	5321134	5321346	.	-	.	transcript_id "Isoform276385_19"; gene_id "Isoform276385_19.gene"; gene_name "Isoform276385_19";
chr6	Mandalorion	transcript	5483352	5496345	.	-	.	transcript_id "Isoform276386_3"; gene_id "Isoform276386_3.gene"; gene_name "Isoform276386_3";
chr6	Mandalorion	exon	5483352	5485592	.	-	.	transcript_id "Isoform276386_3"; gene_id "Isoform276386_3.gene"; gene_name "Isoform276386_3";
chr6	Mandalorion	CDS	5485452	5485592	.	-	.	transcript_id "Isoform276386_3"; gene_id "Isoform276386_3.gene"; gene_name "Isoform276386_3";
chr6	Mandalorion	stop_codon	5485449	5485451	.	-	.	transcript_id "Isoform276386_3"; gene_id "Isoform276386_3.gene"; gene_name "Isoform276386_3";
chr6	Mandalorion	exon	5486678	5486791	.	-	.	transcript_id "Isoform276386_3"; gene_id "Isoform276386_3.gene"; gene_name "Isoform276386_3";
chr6	Mandalorion	CDS	5486678	5486791	.	-	.	transcript_id "Isoform276386_3"; gene_id "Isoform276386_3.gene"; gene_name "Isoform276386_3";
chr6	Mandalorion	exon	5487064	5487174	.	-	.	transcript_id "Isoform276386_3"; gene_id "Isoform276386_3.gene"; gene_name "Isoform276386_3";
chr6	Mandalorion	CDS	5487064	5487174	.	-	.	transcript_id "Isoform276386_3"; gene_id "Isoform276386_3.gene"; gene_name "Isoform276386_3";
chr6	Mandalorion	exon	5487379	5487477	.	-	.	transcript_id "Isoform276386_3"; gene_id "Isoform276386_3.gene"; gene_name "Isoform276386_3";
chr6	Mandalorion	CDS	5487379	5487477	.	-	.	transcript_id "Isoform276386_3"; gene_id "Isoform276386_3.gene"; gene_name "Isoform276386_3";
chr6	Mandalorion	exon	5489135	5489211	.	-	.	transcript_id "Isoform276386_3"; gene_id "Isoform276386_3.gene"; gene_name "Isoform276386_3";
chr6	Mandalorion	CDS	5489135	5489211	.	-	.	transcript_id "Isoform276386_3"; gene_id "Isoform276386_3.gene"; gene_name "Isoform276386_3";
chr6	Mandalorion	exon	5491070	5491147	.	-	.	transcript_id "Isoform276386_3"; gene_id "Isoform276386_3.gene"; gene_name "Isoform276386_3";
chr6	Mandalorion	CDS	5491070	5491147	.	-	.	transcript_id "Isoform276386_3"; gene_id "Isoform276386_3.gene"; gene_name "Isoform276386_3";
chr6	Mandalorion	exon	5491591	5491677	.	-	.	transcript_id "Isoform276386_3"; gene_id "Isoform276386_3.gene"; gene_name "Isoform276386_3";
chr6	Mandalorion	CDS	5491591	5491677	.	-	.	transcript_id "Isoform276386_3"; gene_id "Isoform276386_3.gene"; gene_name "Isoform276386_3";
chr6	Mandalorion	exon	5491830	5492014	.	-	.	transcript_id "Isoform276386_3"; gene_id "Isoform276386_3.gene"; gene_name "Isoform276386_3";
chr6	Mandalorion	CDS	5491830	5492014	.	-	.	transcript_id "Isoform276386_3"; gene_id "Isoform276386_3.gene"; gene_name "Isoform276386_3";
chr6	Mandalorion	exon	5492706	5492777	.	-	.	transcript_id "Isoform276386_3"; gene_id "Isoform276386_3.gene"; gene_name "Isoform276386_3";
chr6	Mandalorion	CDS	5492706	5492777	.	-	.	transcript_id "Isoform276386_3"; gene_id "Isoform276386_3.gene"; gene_name "Isoform276386_3";
chr6	Mandalorion	exon	5494890	5495031	.	-	.	transcript_id "Isoform276386_3"; gene_id "Isoform276386_3.gene"; gene_name "Isoform276386_3";
chr6	Mandalorion	CDS	5494890	5495031	.	-	.	transcript_id "Isoform276386_3"; gene_id "Isoform276386_3.gene"; gene_name "Isoform276386_3";
chr6	Mandalorion	exon	5496033	5496345	.	-	.	transcript_id "Isoform276386_3"; gene_id "Isoform276386_3.gene"; gene_name "Isoform276386_3";
chr6	Mandalorion	start_codon	5496160	5496162	.	-	.	transcript_id "Isoform276386_3"; gene_id "Isoform276386_3.gene"; gene_name "Isoform276386_3";
chr6	Mandalorion	CDS	5496033	5496162	.	-	.	transcript_id "Isoform276386_3"; gene_id "Isoform276386_3.gene"; gene_name "Isoform276386_3";
chr6	Mandalorion	transcript	5483352	5496299	.	-	.	transcript_id "Isoform276387_4"; gene_id "Isoform276387_4.gene"; gene_name "Isoform276387_4";
chr6	Mandalorion	exon	5483352	5485592	.	-	.	transcript_id "Isoform276387_4"; gene_id "Isoform276387_4.gene"; gene_name "Isoform276387_4";
chr6	Mandalorion	CDS	5485452	5485592	.	-	.	transcript_id "Isoform276387_4"; gene_id "Isoform276387_4.gene"; gene_name "Isoform276387_4";
chr6	Mandalorion	stop_codon	5485449	5485451	.	-	.	transcript_id "Isoform276387_4"; gene_id "Isoform276387_4.gene"; gene_name "Isoform276387_4";
chr6	Mandalorion	exon	5486678	5486791	.	-	.	transcript_id "Isoform276387_4"; gene_id "Isoform276387_4.gene"; gene_name "Isoform276387_4";
chr6	Mandalorion	CDS	5486678	5486791	.	-	.	transcript_id "Isoform276387_4"; gene_id "Isoform276387_4.gene"; gene_name "Isoform276387_4";
chr6	Mandalorion	exon	5487064	5487174	.	-	.	transcript_id "Isoform276387_4"; gene_id "Isoform276387_4.gene"; gene_name "Isoform276387_4";
chr6	Mandalorion	CDS	5487064	5487174	.	-	.	transcript_id "Isoform276387_4"; gene_id "Isoform276387_4.gene"; gene_name "Isoform276387_4";
chr6	Mandalorion	exon	5487379	5487477	.	-	.	transcript_id "Isoform276387_4"; gene_id "Isoform276387_4.gene"; gene_name "Isoform276387_4";
chr6	Mandalorion	CDS	5487379	5487477	.	-	.	transcript_id "Isoform276387_4"; gene_id "Isoform276387_4.gene"; gene_name "Isoform276387_4";
chr6	Mandalorion	exon	5489135	5489211	.	-	.	transcript_id "Isoform276387_4"; gene_id "Isoform276387_4.gene"; gene_name "Isoform276387_4";
chr6	Mandalorion	CDS	5489135	5489211	.	-	.	transcript_id "Isoform276387_4"; gene_id "Isoform276387_4.gene"; gene_name "Isoform276387_4";
chr6	Mandalorion	exon	5491070	5491147	.	-	.	transcript_id "Isoform276387_4"; gene_id "Isoform276387_4.gene"; gene_name "Isoform276387_4";
chr6	Mandalorion	CDS	5491070	5491147	.	-	.	transcript_id "Isoform276387_4"; gene_id "Isoform276387_4.gene"; gene_name "Isoform276387_4";
chr6	Mandalorion	exon	5491591	5491677	.	-	.	transcript_id "Isoform276387_4"; gene_id "Isoform276387_4.gene"; gene_name "Isoform276387_4";
chr6	Mandalorion	CDS	5491591	5491677	.	-	.	transcript_id "Isoform276387_4"; gene_id "Isoform276387_4.gene"; gene_name "Isoform276387_4";
chr6	Mandalorion	exon	5491830	5492014	.	-	.	transcript_id "Isoform276387_4"; gene_id "Isoform276387_4.gene"; gene_name "Isoform276387_4";
chr6	Mandalorion	CDS	5491830	5492014	.	-	.	transcript_id "Isoform276387_4"; gene_id "Isoform276387_4.gene"; gene_name "Isoform276387_4";
chr6	Mandalorion	exon	5492706	5492777	.	-	.	transcript_id "Isoform276387_4"; gene_id "Isoform276387_4.gene"; gene_name "Isoform276387_4";
chr6	Mandalorion	CDS	5492706	5492777	.	-	.	transcript_id "Isoform276387_4"; gene_id "Isoform276387_4.gene"; gene_name "Isoform276387_4";
chr6	Mandalorion	exon	5494890	5495031	.	-	.	transcript_id "Isoform276387_4"; gene_id "Isoform276387_4.gene"; gene_name "Isoform276387_4";
chr6	Mandalorion	CDS	5494890	5495031	.	-	.	transcript_id "Isoform276387_4"; gene_id "Isoform276387_4.gene"; gene_name "Isoform276387_4";
chr6	Mandalorion	exon	5496033	5496299	.	-	.	transcript_id "Isoform276387_4"; gene_id "Isoform276387_4.gene"; gene_name "Isoform276387_4";
chr6	Mandalorion	start_codon	5496160	5496162	.	-	.	transcript_id "Isoform276387_4"; gene_id "Isoform276387_4.gene"; gene_name "Isoform276387_4";
chr6	Mandalorion	CDS	5496033	5496162	.	-	.	transcript_id "Isoform276387_4"; gene_id "Isoform276387_4.gene"; gene_name "Isoform276387_4";
chr6	Mandalorion	transcript	5485062	5496308	.	-	.	transcript_id "Isoform276388_7"; gene_id "Isoform276388_7.gene"; gene_name "Isoform276388_7";
chr6	Mandalorion	exon	5485062	5485592	.	-	.	transcript_id "Isoform276388_7"; gene_id "Isoform276388_7.gene"; gene_name "Isoform276388_7";
chr6	Mandalorion	CDS	5485452	5485592	.	-	.	transcript_id "Isoform276388_7"; gene_id "Isoform276388_7.gene"; gene_name "Isoform276388_7";
chr6	Mandalorion	stop_codon	5485449	5485451	.	-	.	transcript_id "Isoform276388_7"; gene_id "Isoform276388_7.gene"; gene_name "Isoform276388_7";
chr6	Mandalorion	exon	5486678	5486791	.	-	.	transcript_id "Isoform276388_7"; gene_id "Isoform276388_7.gene"; gene_name "Isoform276388_7";
chr6	Mandalorion	CDS	5486678	5486791	.	-	.	transcript_id "Isoform276388_7"; gene_id "Isoform276388_7.gene"; gene_name "Isoform276388_7";
chr6	Mandalorion	exon	5487064	5487174	.	-	.	transcript_id "Isoform276388_7"; gene_id "Isoform276388_7.gene"; gene_name "Isoform276388_7";
chr6	Mandalorion	CDS	5487064	5487174	.	-	.	transcript_id "Isoform276388_7"; gene_id "Isoform276388_7.gene"; gene_name "Isoform276388_7";
chr6	Mandalorion	exon	5487379	5487477	.	-	.	transcript_id "Isoform276388_7"; gene_id "Isoform276388_7.gene"; gene_name "Isoform276388_7";
chr6	Mandalorion	CDS	5487379	5487477	.	-	.	transcript_id "Isoform276388_7"; gene_id "Isoform276388_7.gene"; gene_name "Isoform276388_7";
chr6	Mandalorion	exon	5489135	5489211	.	-	.	transcript_id "Isoform276388_7"; gene_id "Isoform276388_7.gene"; gene_name "Isoform276388_7";
chr6	Mandalorion	CDS	5489135	5489211	.	-	.	transcript_id "Isoform276388_7"; gene_id "Isoform276388_7.gene"; gene_name "Isoform276388_7";
chr6	Mandalorion	exon	5491070	5491147	.	-	.	transcript_id "Isoform276388_7"; gene_id "Isoform276388_7.gene"; gene_name "Isoform276388_7";
chr6	Mandalorion	CDS	5491070	5491147	.	-	.	transcript_id "Isoform276388_7"; gene_id "Isoform276388_7.gene"; gene_name "Isoform276388_7";
chr6	Mandalorion	exon	5491591	5491677	.	-	.	transcript_id "Isoform276388_7"; gene_id "Isoform276388_7.gene"; gene_name "Isoform276388_7";
chr6	Mandalorion	CDS	5491591	5491677	.	-	.	transcript_id "Isoform276388_7"; gene_id "Isoform276388_7.gene"; gene_name "Isoform276388_7";
chr6	Mandalorion	exon	5491830	5492014	.	-	.	transcript_id "Isoform276388_7"; gene_id "Isoform276388_7.gene"; gene_name "Isoform276388_7";
chr6	Mandalorion	CDS	5491830	5492014	.	-	.	transcript_id "Isoform276388_7"; gene_id "Isoform276388_7.gene"; gene_name "Isoform276388_7";
chr6	Mandalorion	exon	5492706	5492777	.	-	.	transcript_id "Isoform276388_7"; gene_id "Isoform276388_7.gene"; gene_name "Isoform276388_7";
chr6	Mandalorion	CDS	5492706	5492777	.	-	.	transcript_id "Isoform276388_7"; gene_id "Isoform276388_7.gene"; gene_name "Isoform276388_7";
chr6	Mandalorion	exon	5494890	5495031	.	-	.	transcript_id "Isoform276388_7"; gene_id "Isoform276388_7.gene"; gene_name "Isoform276388_7";
chr6	Mandalorion	CDS	5494890	5495031	.	-	.	transcript_id "Isoform276388_7"; gene_id "Isoform276388_7.gene"; gene_name "Isoform276388_7";
chr6	Mandalorion	exon	5496033	5496308	.	-	.	transcript_id "Isoform276388_7"; gene_id "Isoform276388_7.gene"; gene_name "Isoform276388_7";
chr6	Mandalorion	start_codon	5496160	5496162	.	-	.	transcript_id "Isoform276388_7"; gene_id "Isoform276388_7.gene"; gene_name "Isoform276388_7";
chr6	Mandalorion	CDS	5496033	5496162	.	-	.	transcript_id "Isoform276388_7"; gene_id "Isoform276388_7.gene"; gene_name "Isoform276388_7";
chr6	Mandalorion	transcript	5485062	5496339	.	-	.	transcript_id "Isoform276389_4"; gene_id "Isoform276389_4.gene"; gene_name "Isoform276389_4";
chr6	Mandalorion	exon	5485062	5485592	.	-	.	transcript_id "Isoform276389_4"; gene_id "Isoform276389_4.gene"; gene_name "Isoform276389_4";
chr6	Mandalorion	CDS	5485452	5485592	.	-	.	transcript_id "Isoform276389_4"; gene_id "Isoform276389_4.gene"; gene_name "Isoform276389_4";
chr6	Mandalorion	stop_codon	5485449	5485451	.	-	.	transcript_id "Isoform276389_4"; gene_id "Isoform276389_4.gene"; gene_name "Isoform276389_4";
chr6	Mandalorion	exon	5486678	5486791	.	-	.	transcript_id "Isoform276389_4"; gene_id "Isoform276389_4.gene"; gene_name "Isoform276389_4";
chr6	Mandalorion	CDS	5486678	5486791	.	-	.	transcript_id "Isoform276389_4"; gene_id "Isoform276389_4.gene"; gene_name "Isoform276389_4";
chr6	Mandalorion	exon	5487064	5487174	.	-	.	transcript_id "Isoform276389_4"; gene_id "Isoform276389_4.gene"; gene_name "Isoform276389_4";
chr6	Mandalorion	CDS	5487064	5487174	.	-	.	transcript_id "Isoform276389_4"; gene_id "Isoform276389_4.gene"; gene_name "Isoform276389_4";
chr6	Mandalorion	exon	5487379	5487477	.	-	.	transcript_id "Isoform276389_4"; gene_id "Isoform276389_4.gene"; gene_name "Isoform276389_4";
chr6	Mandalorion	CDS	5487379	5487477	.	-	.	transcript_id "Isoform276389_4"; gene_id "Isoform276389_4.gene"; gene_name "Isoform276389_4";
chr6	Mandalorion	exon	5489135	5489211	.	-	.	transcript_id "Isoform276389_4"; gene_id "Isoform276389_4.gene"; gene_name "Isoform276389_4";
chr6	Mandalorion	CDS	5489135	5489211	.	-	.	transcript_id "Isoform276389_4"; gene_id "Isoform276389_4.gene"; gene_name "Isoform276389_4";
chr6	Mandalorion	exon	5491070	5491147	.	-	.	transcript_id "Isoform276389_4"; gene_id "Isoform276389_4.gene"; gene_name "Isoform276389_4";
chr6	Mandalorion	CDS	5491070	5491147	.	-	.	transcript_id "Isoform276389_4"; gene_id "Isoform276389_4.gene"; gene_name "Isoform276389_4";
chr6	Mandalorion	exon	5491591	5491677	.	-	.	transcript_id "Isoform276389_4"; gene_id "Isoform276389_4.gene"; gene_name "Isoform276389_4";
chr6	Mandalorion	CDS	5491591	5491677	.	-	.	transcript_id "Isoform276389_4"; gene_id "Isoform276389_4.gene"; gene_name "Isoform276389_4";
chr6	Mandalorion	exon	5491830	5492014	.	-	.	transcript_id "Isoform276389_4"; gene_id "Isoform276389_4.gene"; gene_name "Isoform276389_4";
chr6	Mandalorion	CDS	5491830	5492014	.	-	.	transcript_id "Isoform276389_4"; gene_id "Isoform276389_4.gene"; gene_name "Isoform276389_4";
chr6	Mandalorion	exon	5492706	5492777	.	-	.	transcript_id "Isoform276389_4"; gene_id "Isoform276389_4.gene"; gene_name "Isoform276389_4";
chr6	Mandalorion	CDS	5492706	5492777	.	-	.	transcript_id "Isoform276389_4"; gene_id "Isoform276389_4.gene"; gene_name "Isoform276389_4";
chr6	Mandalorion	exon	5494890	5495031	.	-	.	transcript_id "Isoform276389_4"; gene_id "Isoform276389_4.gene"; gene_name "Isoform276389_4";
chr6	Mandalorion	CDS	5494890	5495031	.	-	.	transcript_id "Isoform276389_4"; gene_id "Isoform276389_4.gene"; gene_name "Isoform276389_4";
chr6	Mandalorion	exon	5496033	5496339	.	-	.	transcript_id "Isoform276389_4"; gene_id "Isoform276389_4.gene"; gene_name "Isoform276389_4";
chr6	Mandalorion	start_codon	5496160	5496162	.	-	.	transcript_id "Isoform276389_4"; gene_id "Isoform276389_4.gene"; gene_name "Isoform276389_4";
chr6	Mandalorion	CDS	5496033	5496162	.	-	.	transcript_id "Isoform276389_4"; gene_id "Isoform276389_4.gene"; gene_name "Isoform276389_4";
chr6	Mandalorion	transcript	5494663	5496309	.	-	.	transcript_id "Isoform276390_3"; gene_id "Isoform276390_3.gene"; gene_name "Isoform276390_3";
chr6	Mandalorion	exon	5494663	5495031	.	-	.	transcript_id "Isoform276390_3"; gene_id "Isoform276390_3.gene"; gene_name "Isoform276390_3";
chr6	Mandalorion	exon	5496033	5496309	.	-	.	transcript_id "Isoform276390_3"; gene_id "Isoform276390_3.gene"; gene_name "Isoform276390_3";
chr6	Mandalorion	transcript	6041218	6217091	.	-	.	transcript_id "Isoform276412_823"; gene_id "Isoform276412_823.gene"; gene_name "Isoform276412_823";
chr6	Mandalorion	exon	6041218	6042332	.	-	.	transcript_id "Isoform276412_823"; gene_id "Isoform276412_823.gene"; gene_name "Isoform276412_823";
chr6	Mandalorion	CDS	6042149	6042332	.	-	.	transcript_id "Isoform276412_823"; gene_id "Isoform276412_823.gene"; gene_name "Isoform276412_823";
chr6	Mandalorion	stop_codon	6042146	6042148	.	-	.	transcript_id "Isoform276412_823"; gene_id "Isoform276412_823.gene"; gene_name "Isoform276412_823";
chr6	Mandalorion	exon	6042559	6042649	.	-	.	transcript_id "Isoform276412_823"; gene_id "Isoform276412_823.gene"; gene_name "Isoform276412_823";
chr6	Mandalorion	CDS	6042559	6042649	.	-	.	transcript_id "Isoform276412_823"; gene_id "Isoform276412_823.gene"; gene_name "Isoform276412_823";
chr6	Mandalorion	exon	6042741	6042899	.	-	.	transcript_id "Isoform276412_823"; gene_id "Isoform276412_823.gene"; gene_name "Isoform276412_823";
chr6	Mandalorion	CDS	6042741	6042899	.	-	.	transcript_id "Isoform276412_823"; gene_id "Isoform276412_823.gene"; gene_name "Isoform276412_823";
chr6	Mandalorion	exon	6052765	6052903	.	-	.	transcript_id "Isoform276412_823"; gene_id "Isoform276412_823.gene"; gene_name "Isoform276412_823";
chr6	Mandalorion	CDS	6052765	6052903	.	-	.	transcript_id "Isoform276412_823"; gene_id "Isoform276412_823.gene"; gene_name "Isoform276412_823";
chr6	Mandalorion	exon	6073402	6073542	.	-	.	transcript_id "Isoform276412_823"; gene_id "Isoform276412_823.gene"; gene_name "Isoform276412_823";
chr6	Mandalorion	CDS	6073402	6073542	.	-	.	transcript_id "Isoform276412_823"; gene_id "Isoform276412_823.gene"; gene_name "Isoform276412_823";
chr6	Mandalorion	exon	6095147	6095227	.	-	.	transcript_id "Isoform276412_823"; gene_id "Isoform276412_823.gene"; gene_name "Isoform276412_823";
chr6	Mandalorion	CDS	6095147	6095227	.	-	.	transcript_id "Isoform276412_823"; gene_id "Isoform276412_823.gene"; gene_name "Isoform276412_823";
chr6	Mandalorion	exon	6096670	6096722	.	-	.	transcript_id "Isoform276412_823"; gene_id "Isoform276412_823.gene"; gene_name "Isoform276412_823";
chr6	Mandalorion	CDS	6096670	6096722	.	-	.	transcript_id "Isoform276412_823"; gene_id "Isoform276412_823.gene"; gene_name "Isoform276412_823";
chr6	Mandalorion	exon	6109181	6109339	.	-	.	transcript_id "Isoform276412_823"; gene_id "Isoform276412_823.gene"; gene_name "Isoform276412_823";
chr6	Mandalorion	CDS	6109181	6109339	.	-	.	transcript_id "Isoform276412_823"; gene_id "Isoform276412_823.gene"; gene_name "Isoform276412_823";
chr6	Mandalorion	exon	6109937	6110024	.	-	.	transcript_id "Isoform276412_823"; gene_id "Isoform276412_823.gene"; gene_name "Isoform276412_823";
chr6	Mandalorion	CDS	6109937	6110024	.	-	.	transcript_id "Isoform276412_823"; gene_id "Isoform276412_823.gene"; gene_name "Isoform276412_823";
chr6	Mandalorion	exon	6113938	6114022	.	-	.	transcript_id "Isoform276412_823"; gene_id "Isoform276412_823.gene"; gene_name "Isoform276412_823";
chr6	Mandalorion	CDS	6113938	6114022	.	-	.	transcript_id "Isoform276412_823"; gene_id "Isoform276412_823.gene"; gene_name "Isoform276412_823";
chr6	Mandalorion	exon	6114225	6114318	.	-	.	transcript_id "Isoform276412_823"; gene_id "Isoform276412_823.gene"; gene_name "Isoform276412_823";
chr6	Mandalorion	CDS	6114225	6114318	.	-	.	transcript_id "Isoform276412_823"; gene_id "Isoform276412_823.gene"; gene_name "Isoform276412_823";
chr6	Mandalorion	exon	6114970	6115108	.	-	.	transcript_id "Isoform276412_823"; gene_id "Isoform276412_823.gene"; gene_name "Isoform276412_823";
chr6	Mandalorion	CDS	6114970	6115108	.	-	.	transcript_id "Isoform276412_823"; gene_id "Isoform276412_823.gene"; gene_name "Isoform276412_823";
chr6	Mandalorion	exon	6117099	6117245	.	-	.	transcript_id "Isoform276412_823"; gene_id "Isoform276412_823.gene"; gene_name "Isoform276412_823";
chr6	Mandalorion	CDS	6117099	6117245	.	-	.	transcript_id "Isoform276412_823"; gene_id "Isoform276412_823.gene"; gene_name "Isoform276412_823";
chr6	Mandalorion	exon	6131629	6131768	.	-	.	transcript_id "Isoform276412_823"; gene_id "Isoform276412_823.gene"; gene_name "Isoform276412_823";
chr6	Mandalorion	CDS	6131629	6131768	.	-	.	transcript_id "Isoform276412_823"; gene_id "Isoform276412_823.gene"; gene_name "Isoform276412_823";
chr6	Mandalorion	exon	6152408	6152523	.	-	.	transcript_id "Isoform276412_823"; gene_id "Isoform276412_823.gene"; gene_name "Isoform276412_823";
chr6	Mandalorion	CDS	6152408	6152523	.	-	.	transcript_id "Isoform276412_823"; gene_id "Isoform276412_823.gene"; gene_name "Isoform276412_823";
chr6	Mandalorion	exon	6180971	6181113	.	-	.	transcript_id "Isoform276412_823"; gene_id "Isoform276412_823.gene"; gene_name "Isoform276412_823";
chr6	Mandalorion	CDS	6180971	6181113	.	-	.	transcript_id "Isoform276412_823"; gene_id "Isoform276412_823.gene"; gene_name "Isoform276412_823";
chr6	Mandalorion	exon	6191264	6191317	.	-	.	transcript_id "Isoform276412_823"; gene_id "Isoform276412_823.gene"; gene_name "Isoform276412_823";
chr6	Mandalorion	CDS	6191264	6191317	.	-	.	transcript_id "Isoform276412_823"; gene_id "Isoform276412_823.gene"; gene_name "Isoform276412_823";
chr6	Mandalorion	exon	6216996	6217091	.	-	.	transcript_id "Isoform276412_823"; gene_id "Isoform276412_823.gene"; gene_name "Isoform276412_823";
chr6	Mandalorion	start_codon	6217008	6217010	.	-	.	transcript_id "Isoform276412_823"; gene_id "Isoform276412_823.gene"; gene_name "Isoform276412_823";
chr6	Mandalorion	CDS	6216996	6217010	.	-	.	transcript_id "Isoform276412_823"; gene_id "Isoform276412_823.gene"; gene_name "Isoform276412_823";
chr6	Mandalorion	transcript	6041218	6217143	.	-	.	transcript_id "Isoform276413_190"; gene_id "Isoform276413_190.gene"; gene_name "Isoform276413_190";
chr6	Mandalorion	exon	6041218	6042332	.	-	.	transcript_id "Isoform276413_190"; gene_id "Isoform276413_190.gene"; gene_name "Isoform276413_190";
chr6	Mandalorion	CDS	6042149	6042332	.	-	.	transcript_id "Isoform276413_190"; gene_id "Isoform276413_190.gene"; gene_name "Isoform276413_190";
chr6	Mandalorion	stop_codon	6042146	6042148	.	-	.	transcript_id "Isoform276413_190"; gene_id "Isoform276413_190.gene"; gene_name "Isoform276413_190";
chr6	Mandalorion	exon	6042559	6042649	.	-	.	transcript_id "Isoform276413_190"; gene_id "Isoform276413_190.gene"; gene_name "Isoform276413_190";
chr6	Mandalorion	CDS	6042559	6042649	.	-	.	transcript_id "Isoform276413_190"; gene_id "Isoform276413_190.gene"; gene_name "Isoform276413_190";
chr6	Mandalorion	exon	6042741	6042899	.	-	.	transcript_id "Isoform276413_190"; gene_id "Isoform276413_190.gene"; gene_name "Isoform276413_190";
chr6	Mandalorion	CDS	6042741	6042899	.	-	.	transcript_id "Isoform276413_190"; gene_id "Isoform276413_190.gene"; gene_name "Isoform276413_190";
chr6	Mandalorion	exon	6052765	6052903	.	-	.	transcript_id "Isoform276413_190"; gene_id "Isoform276413_190.gene"; gene_name "Isoform276413_190";
chr6	Mandalorion	CDS	6052765	6052903	.	-	.	transcript_id "Isoform276413_190"; gene_id "Isoform276413_190.gene"; gene_name "Isoform276413_190";
chr6	Mandalorion	exon	6073402	6073542	.	-	.	transcript_id "Isoform276413_190"; gene_id "Isoform276413_190.gene"; gene_name "Isoform276413_190";
chr6	Mandalorion	CDS	6073402	6073542	.	-	.	transcript_id "Isoform276413_190"; gene_id "Isoform276413_190.gene"; gene_name "Isoform276413_190";
chr6	Mandalorion	exon	6095147	6095227	.	-	.	transcript_id "Isoform276413_190"; gene_id "Isoform276413_190.gene"; gene_name "Isoform276413_190";
chr6	Mandalorion	CDS	6095147	6095227	.	-	.	transcript_id "Isoform276413_190"; gene_id "Isoform276413_190.gene"; gene_name "Isoform276413_190";
chr6	Mandalorion	exon	6096670	6096722	.	-	.	transcript_id "Isoform276413_190"; gene_id "Isoform276413_190.gene"; gene_name "Isoform276413_190";
chr6	Mandalorion	CDS	6096670	6096722	.	-	.	transcript_id "Isoform276413_190"; gene_id "Isoform276413_190.gene"; gene_name "Isoform276413_190";
chr6	Mandalorion	exon	6109181	6109339	.	-	.	transcript_id "Isoform276413_190"; gene_id "Isoform276413_190.gene"; gene_name "Isoform276413_190";
chr6	Mandalorion	CDS	6109181	6109339	.	-	.	transcript_id "Isoform276413_190"; gene_id "Isoform276413_190.gene"; gene_name "Isoform276413_190";
chr6	Mandalorion	exon	6109937	6110024	.	-	.	transcript_id "Isoform276413_190"; gene_id "Isoform276413_190.gene"; gene_name "Isoform276413_190";
chr6	Mandalorion	CDS	6109937	6110024	.	-	.	transcript_id "Isoform276413_190"; gene_id "Isoform276413_190.gene"; gene_name "Isoform276413_190";
chr6	Mandalorion	exon	6113938	6114022	.	-	.	transcript_id "Isoform276413_190"; gene_id "Isoform276413_190.gene"; gene_name "Isoform276413_190";
chr6	Mandalorion	CDS	6113938	6114022	.	-	.	transcript_id "Isoform276413_190"; gene_id "Isoform276413_190.gene"; gene_name "Isoform276413_190";
chr6	Mandalorion	exon	6114225	6114318	.	-	.	transcript_id "Isoform276413_190"; gene_id "Isoform276413_190.gene"; gene_name "Isoform276413_190";
chr6	Mandalorion	CDS	6114225	6114318	.	-	.	transcript_id "Isoform276413_190"; gene_id "Isoform276413_190.gene"; gene_name "Isoform276413_190";
chr6	Mandalorion	exon	6114970	6115108	.	-	.	transcript_id "Isoform276413_190"; gene_id "Isoform276413_190.gene"; gene_name "Isoform276413_190";
chr6	Mandalorion	CDS	6114970	6115108	.	-	.	transcript_id "Isoform276413_190"; gene_id "Isoform276413_190.gene"; gene_name "Isoform276413_190";
chr6	Mandalorion	exon	6117099	6117245	.	-	.	transcript_id "Isoform276413_190"; gene_id "Isoform276413_190.gene"; gene_name "Isoform276413_190";
chr6	Mandalorion	CDS	6117099	6117245	.	-	.	transcript_id "Isoform276413_190"; gene_id "Isoform276413_190.gene"; gene_name "Isoform276413_190";
chr6	Mandalorion	exon	6131629	6131768	.	-	.	transcript_id "Isoform276413_190"; gene_id "Isoform276413_190.gene"; gene_name "Isoform276413_190";
chr6	Mandalorion	CDS	6131629	6131768	.	-	.	transcript_id "Isoform276413_190"; gene_id "Isoform276413_190.gene"; gene_name "Isoform276413_190";
chr6	Mandalorion	exon	6152408	6152523	.	-	.	transcript_id "Isoform276413_190"; gene_id "Isoform276413_190.gene"; gene_name "Isoform276413_190";
chr6	Mandalorion	CDS	6152408	6152523	.	-	.	transcript_id "Isoform276413_190"; gene_id "Isoform276413_190.gene"; gene_name "Isoform276413_190";
chr6	Mandalorion	exon	6180971	6181113	.	-	.	transcript_id "Isoform276413_190"; gene_id "Isoform276413_190.gene"; gene_name "Isoform276413_190";
chr6	Mandalorion	CDS	6180971	6181113	.	-	.	transcript_id "Isoform276413_190"; gene_id "Isoform276413_190.gene"; gene_name "Isoform276413_190";
chr6	Mandalorion	exon	6191264	6191317	.	-	.	transcript_id "Isoform276413_190"; gene_id "Isoform276413_190.gene"; gene_name "Isoform276413_190";
chr6	Mandalorion	CDS	6191264	6191317	.	-	.	transcript_id "Isoform276413_190"; gene_id "Isoform276413_190.gene"; gene_name "Isoform276413_190";
chr6	Mandalorion	exon	6216996	6217143	.	-	.	transcript_id "Isoform276413_190"; gene_id "Isoform276413_190.gene"; gene_name "Isoform276413_190";
chr6	Mandalorion	start_codon	6217008	6217010	.	-	.	transcript_id "Isoform276413_190"; gene_id "Isoform276413_190.gene"; gene_name "Isoform276413_190";
chr6	Mandalorion	CDS	6216996	6217010	.	-	.	transcript_id "Isoform276413_190"; gene_id "Isoform276413_190.gene"; gene_name "Isoform276413_190";
chr6	Mandalorion	transcript	6041218	6217103	.	-	.	transcript_id "Isoform276445_3252"; gene_id "Isoform276445_3252.gene"; gene_name "Isoform276445_3252";
chr6	Mandalorion	exon	6041218	6042332	.	-	.	transcript_id "Isoform276445_3252"; gene_id "Isoform276445_3252.gene"; gene_name "Isoform276445_3252";
chr6	Mandalorion	CDS	6042149	6042332	.	-	.	transcript_id "Isoform276445_3252"; gene_id "Isoform276445_3252.gene"; gene_name "Isoform276445_3252";
chr6	Mandalorion	stop_codon	6042146	6042148	.	-	.	transcript_id "Isoform276445_3252"; gene_id "Isoform276445_3252.gene"; gene_name "Isoform276445_3252";
chr6	Mandalorion	exon	6042559	6042649	.	-	.	transcript_id "Isoform276445_3252"; gene_id "Isoform276445_3252.gene"; gene_name "Isoform276445_3252";
chr6	Mandalorion	CDS	6042559	6042649	.	-	.	transcript_id "Isoform276445_3252"; gene_id "Isoform276445_3252.gene"; gene_name "Isoform276445_3252";
chr6	Mandalorion	exon	6042741	6042899	.	-	.	transcript_id "Isoform276445_3252"; gene_id "Isoform276445_3252.gene"; gene_name "Isoform276445_3252";
chr6	Mandalorion	CDS	6042741	6042899	.	-	.	transcript_id "Isoform276445_3252"; gene_id "Isoform276445_3252.gene"; gene_name "Isoform276445_3252";
chr6	Mandalorion	exon	6052765	6052903	.	-	.	transcript_id "Isoform276445_3252"; gene_id "Isoform276445_3252.gene"; gene_name "Isoform276445_3252";
chr6	Mandalorion	CDS	6052765	6052903	.	-	.	transcript_id "Isoform276445_3252"; gene_id "Isoform276445_3252.gene"; gene_name "Isoform276445_3252";
chr6	Mandalorion	exon	6073402	6073542	.	-	.	transcript_id "Isoform276445_3252"; gene_id "Isoform276445_3252.gene"; gene_name "Isoform276445_3252";
chr6	Mandalorion	CDS	6073402	6073542	.	-	.	transcript_id "Isoform276445_3252"; gene_id "Isoform276445_3252.gene"; gene_name "Isoform276445_3252";
chr6	Mandalorion	exon	6095147	6095227	.	-	.	transcript_id "Isoform276445_3252"; gene_id "Isoform276445_3252.gene"; gene_name "Isoform276445_3252";
chr6	Mandalorion	CDS	6095147	6095227	.	-	.	transcript_id "Isoform276445_3252"; gene_id "Isoform276445_3252.gene"; gene_name "Isoform276445_3252";
chr6	Mandalorion	exon	6096670	6096722	.	-	.	transcript_id "Isoform276445_3252"; gene_id "Isoform276445_3252.gene"; gene_name "Isoform276445_3252";
chr6	Mandalorion	CDS	6096670	6096722	.	-	.	transcript_id "Isoform276445_3252"; gene_id "Isoform276445_3252.gene"; gene_name "Isoform276445_3252";
chr6	Mandalorion	exon	6109181	6109339	.	-	.	transcript_id "Isoform276445_3252"; gene_id "Isoform276445_3252.gene"; gene_name "Isoform276445_3252";
chr6	Mandalorion	CDS	6109181	6109339	.	-	.	transcript_id "Isoform276445_3252"; gene_id "Isoform276445_3252.gene"; gene_name "Isoform276445_3252";
chr6	Mandalorion	exon	6109937	6110021	.	-	.	transcript_id "Isoform276445_3252"; gene_id "Isoform276445_3252.gene"; gene_name "Isoform276445_3252";
chr6	Mandalorion	CDS	6109937	6110021	.	-	.	transcript_id "Isoform276445_3252"; gene_id "Isoform276445_3252.gene"; gene_name "Isoform276445_3252";
chr6	Mandalorion	exon	6113938	6114022	.	-	.	transcript_id "Isoform276445_3252"; gene_id "Isoform276445_3252.gene"; gene_name "Isoform276445_3252";
chr6	Mandalorion	CDS	6113938	6114022	.	-	.	transcript_id "Isoform276445_3252"; gene_id "Isoform276445_3252.gene"; gene_name "Isoform276445_3252";
chr6	Mandalorion	exon	6114225	6114318	.	-	.	transcript_id "Isoform276445_3252"; gene_id "Isoform276445_3252.gene"; gene_name "Isoform276445_3252";
chr6	Mandalorion	CDS	6114225	6114318	.	-	.	transcript_id "Isoform276445_3252"; gene_id "Isoform276445_3252.gene"; gene_name "Isoform276445_3252";
chr6	Mandalorion	exon	6114970	6115108	.	-	.	transcript_id "Isoform276445_3252"; gene_id "Isoform276445_3252.gene"; gene_name "Isoform276445_3252";
chr6	Mandalorion	CDS	6114970	6115108	.	-	.	transcript_id "Isoform276445_3252"; gene_id "Isoform276445_3252.gene"; gene_name "Isoform276445_3252";
chr6	Mandalorion	exon	6117099	6117245	.	-	.	transcript_id "Isoform276445_3252"; gene_id "Isoform276445_3252.gene"; gene_name "Isoform276445_3252";
chr6	Mandalorion	CDS	6117099	6117245	.	-	.	transcript_id "Isoform276445_3252"; gene_id "Isoform276445_3252.gene"; gene_name "Isoform276445_3252";
chr6	Mandalorion	exon	6131629	6131768	.	-	.	transcript_id "Isoform276445_3252"; gene_id "Isoform276445_3252.gene"; gene_name "Isoform276445_3252";
chr6	Mandalorion	CDS	6131629	6131768	.	-	.	transcript_id "Isoform276445_3252"; gene_id "Isoform276445_3252.gene"; gene_name "Isoform276445_3252";
chr6	Mandalorion	exon	6152408	6152523	.	-	.	transcript_id "Isoform276445_3252"; gene_id "Isoform276445_3252.gene"; gene_name "Isoform276445_3252";
chr6	Mandalorion	CDS	6152408	6152523	.	-	.	transcript_id "Isoform276445_3252"; gene_id "Isoform276445_3252.gene"; gene_name "Isoform276445_3252";
chr6	Mandalorion	exon	6180971	6181113	.	-	.	transcript_id "Isoform276445_3252"; gene_id "Isoform276445_3252.gene"; gene_name "Isoform276445_3252";
chr6	Mandalorion	CDS	6180971	6181113	.	-	.	transcript_id "Isoform276445_3252"; gene_id "Isoform276445_3252.gene"; gene_name "Isoform276445_3252";
chr6	Mandalorion	exon	6191264	6191317	.	-	.	transcript_id "Isoform276445_3252"; gene_id "Isoform276445_3252.gene"; gene_name "Isoform276445_3252";
chr6	Mandalorion	CDS	6191264	6191317	.	-	.	transcript_id "Isoform276445_3252"; gene_id "Isoform276445_3252.gene"; gene_name "Isoform276445_3252";
chr6	Mandalorion	exon	6216996	6217103	.	-	.	transcript_id "Isoform276445_3252"; gene_id "Isoform276445_3252.gene"; gene_name "Isoform276445_3252";
chr6	Mandalorion	start_codon	6217008	6217010	.	-	.	transcript_id "Isoform276445_3252"; gene_id "Isoform276445_3252.gene"; gene_name "Isoform276445_3252";
chr6	Mandalorion	CDS	6216996	6217010	.	-	.	transcript_id "Isoform276445_3252"; gene_id "Isoform276445_3252.gene"; gene_name "Isoform276445_3252";
chr6	Mandalorion	transcript	6041218	6217143	.	-	.	transcript_id "Isoform276446_523"; gene_id "Isoform276446_523.gene"; gene_name "Isoform276446_523";
chr6	Mandalorion	exon	6041218	6042332	.	-	.	transcript_id "Isoform276446_523"; gene_id "Isoform276446_523.gene"; gene_name "Isoform276446_523";
chr6	Mandalorion	CDS	6042149	6042332	.	-	.	transcript_id "Isoform276446_523"; gene_id "Isoform276446_523.gene"; gene_name "Isoform276446_523";
chr6	Mandalorion	stop_codon	6042146	6042148	.	-	.	transcript_id "Isoform276446_523"; gene_id "Isoform276446_523.gene"; gene_name "Isoform276446_523";
chr6	Mandalorion	exon	6042559	6042649	.	-	.	transcript_id "Isoform276446_523"; gene_id "Isoform276446_523.gene"; gene_name "Isoform276446_523";
chr6	Mandalorion	CDS	6042559	6042649	.	-	.	transcript_id "Isoform276446_523"; gene_id "Isoform276446_523.gene"; gene_name "Isoform276446_523";
chr6	Mandalorion	exon	6042741	6042899	.	-	.	transcript_id "Isoform276446_523"; gene_id "Isoform276446_523.gene"; gene_name "Isoform276446_523";
chr6	Mandalorion	CDS	6042741	6042899	.	-	.	transcript_id "Isoform276446_523"; gene_id "Isoform276446_523.gene"; gene_name "Isoform276446_523";
chr6	Mandalorion	exon	6052765	6052903	.	-	.	transcript_id "Isoform276446_523"; gene_id "Isoform276446_523.gene"; gene_name "Isoform276446_523";
chr6	Mandalorion	CDS	6052765	6052903	.	-	.	transcript_id "Isoform276446_523"; gene_id "Isoform276446_523.gene"; gene_name "Isoform276446_523";
chr6	Mandalorion	exon	6073402	6073542	.	-	.	transcript_id "Isoform276446_523"; gene_id "Isoform276446_523.gene"; gene_name "Isoform276446_523";
chr6	Mandalorion	CDS	6073402	6073542	.	-	.	transcript_id "Isoform276446_523"; gene_id "Isoform276446_523.gene"; gene_name "Isoform276446_523";
chr6	Mandalorion	exon	6095147	6095227	.	-	.	transcript_id "Isoform276446_523"; gene_id "Isoform276446_523.gene"; gene_name "Isoform276446_523";
chr6	Mandalorion	CDS	6095147	6095227	.	-	.	transcript_id "Isoform276446_523"; gene_id "Isoform276446_523.gene"; gene_name "Isoform276446_523";
chr6	Mandalorion	exon	6096670	6096722	.	-	.	transcript_id "Isoform276446_523"; gene_id "Isoform276446_523.gene"; gene_name "Isoform276446_523";
chr6	Mandalorion	CDS	6096670	6096722	.	-	.	transcript_id "Isoform276446_523"; gene_id "Isoform276446_523.gene"; gene_name "Isoform276446_523";
chr6	Mandalorion	exon	6109181	6109339	.	-	.	transcript_id "Isoform276446_523"; gene_id "Isoform276446_523.gene"; gene_name "Isoform276446_523";
chr6	Mandalorion	CDS	6109181	6109339	.	-	.	transcript_id "Isoform276446_523"; gene_id "Isoform276446_523.gene"; gene_name "Isoform276446_523";
chr6	Mandalorion	exon	6109937	6110021	.	-	.	transcript_id "Isoform276446_523"; gene_id "Isoform276446_523.gene"; gene_name "Isoform276446_523";
chr6	Mandalorion	CDS	6109937	6110021	.	-	.	transcript_id "Isoform276446_523"; gene_id "Isoform276446_523.gene"; gene_name "Isoform276446_523";
chr6	Mandalorion	exon	6113938	6114022	.	-	.	transcript_id "Isoform276446_523"; gene_id "Isoform276446_523.gene"; gene_name "Isoform276446_523";
chr6	Mandalorion	CDS	6113938	6114022	.	-	.	transcript_id "Isoform276446_523"; gene_id "Isoform276446_523.gene"; gene_name "Isoform276446_523";
chr6	Mandalorion	exon	6114225	6114318	.	-	.	transcript_id "Isoform276446_523"; gene_id "Isoform276446_523.gene"; gene_name "Isoform276446_523";
chr6	Mandalorion	CDS	6114225	6114318	.	-	.	transcript_id "Isoform276446_523"; gene_id "Isoform276446_523.gene"; gene_name "Isoform276446_523";
chr6	Mandalorion	exon	6114970	6115108	.	-	.	transcript_id "Isoform276446_523"; gene_id "Isoform276446_523.gene"; gene_name "Isoform276446_523";
chr6	Mandalorion	CDS	6114970	6115108	.	-	.	transcript_id "Isoform276446_523"; gene_id "Isoform276446_523.gene"; gene_name "Isoform276446_523";
chr6	Mandalorion	exon	6117099	6117245	.	-	.	transcript_id "Isoform276446_523"; gene_id "Isoform276446_523.gene"; gene_name "Isoform276446_523";
chr6	Mandalorion	CDS	6117099	6117245	.	-	.	transcript_id "Isoform276446_523"; gene_id "Isoform276446_523.gene"; gene_name "Isoform276446_523";
chr6	Mandalorion	exon	6131629	6131768	.	-	.	transcript_id "Isoform276446_523"; gene_id "Isoform276446_523.gene"; gene_name "Isoform276446_523";
chr6	Mandalorion	CDS	6131629	6131768	.	-	.	transcript_id "Isoform276446_523"; gene_id "Isoform276446_523.gene"; gene_name "Isoform276446_523";
chr6	Mandalorion	exon	6152408	6152523	.	-	.	transcript_id "Isoform276446_523"; gene_id "Isoform276446_523.gene"; gene_name "Isoform276446_523";
chr6	Mandalorion	CDS	6152408	6152523	.	-	.	transcript_id "Isoform276446_523"; gene_id "Isoform276446_523.gene"; gene_name "Isoform276446_523";
chr6	Mandalorion	exon	6180971	6181113	.	-	.	transcript_id "Isoform276446_523"; gene_id "Isoform276446_523.gene"; gene_name "Isoform276446_523";
chr6	Mandalorion	CDS	6180971	6181113	.	-	.	transcript_id "Isoform276446_523"; gene_id "Isoform276446_523.gene"; gene_name "Isoform276446_523";
chr6	Mandalorion	exon	6191264	6191317	.	-	.	transcript_id "Isoform276446_523"; gene_id "Isoform276446_523.gene"; gene_name "Isoform276446_523";
chr6	Mandalorion	CDS	6191264	6191317	.	-	.	transcript_id "Isoform276446_523"; gene_id "Isoform276446_523.gene"; gene_name "Isoform276446_523";
chr6	Mandalorion	exon	6216996	6217143	.	-	.	transcript_id "Isoform276446_523"; gene_id "Isoform276446_523.gene"; gene_name "Isoform276446_523";
chr6	Mandalorion	start_codon	6217008	6217010	.	-	.	transcript_id "Isoform276446_523"; gene_id "Isoform276446_523.gene"; gene_name "Isoform276446_523";
chr6	Mandalorion	CDS	6216996	6217010	.	-	.	transcript_id "Isoform276446_523"; gene_id "Isoform276446_523.gene"; gene_name "Isoform276446_523";
chr6	Mandalorion	transcript	6131403	6217112	.	-	.	transcript_id "Isoform276483_65"; gene_id "Isoform276483_65.gene"; gene_name "Isoform276483_65";
chr6	Mandalorion	exon	6131403	6131768	.	-	.	transcript_id "Isoform276483_65"; gene_id "Isoform276483_65.gene"; gene_name "Isoform276483_65";
chr6	Mandalorion	CDS	6131578	6131768	.	-	.	transcript_id "Isoform276483_65"; gene_id "Isoform276483_65.gene"; gene_name "Isoform276483_65";
chr6	Mandalorion	stop_codon	6131575	6131577	.	-	.	transcript_id "Isoform276483_65"; gene_id "Isoform276483_65.gene"; gene_name "Isoform276483_65";
chr6	Mandalorion	exon	6152408	6152523	.	-	.	transcript_id "Isoform276483_65"; gene_id "Isoform276483_65.gene"; gene_name "Isoform276483_65";
chr6	Mandalorion	CDS	6152408	6152523	.	-	.	transcript_id "Isoform276483_65"; gene_id "Isoform276483_65.gene"; gene_name "Isoform276483_65";
chr6	Mandalorion	exon	6180971	6181113	.	-	.	transcript_id "Isoform276483_65"; gene_id "Isoform276483_65.gene"; gene_name "Isoform276483_65";
chr6	Mandalorion	CDS	6180971	6181113	.	-	.	transcript_id "Isoform276483_65"; gene_id "Isoform276483_65.gene"; gene_name "Isoform276483_65";
chr6	Mandalorion	exon	6191264	6191317	.	-	.	transcript_id "Isoform276483_65"; gene_id "Isoform276483_65.gene"; gene_name "Isoform276483_65";
chr6	Mandalorion	CDS	6191264	6191317	.	-	.	transcript_id "Isoform276483_65"; gene_id "Isoform276483_65.gene"; gene_name "Isoform276483_65";
chr6	Mandalorion	exon	6216996	6217112	.	-	.	transcript_id "Isoform276483_65"; gene_id "Isoform276483_65.gene"; gene_name "Isoform276483_65";
chr6	Mandalorion	start_codon	6217008	6217010	.	-	.	transcript_id "Isoform276483_65"; gene_id "Isoform276483_65.gene"; gene_name "Isoform276483_65";
chr6	Mandalorion	CDS	6216996	6217010	.	-	.	transcript_id "Isoform276483_65"; gene_id "Isoform276483_65.gene"; gene_name "Isoform276483_65";
chr6	Mandalorion	transcript	6068097	6217059	.	-	.	transcript_id "Isoform276511_301"; gene_id "Isoform276511_301.gene"; gene_name "Isoform276511_301";
chr6	Mandalorion	exon	6068097	6068699	.	-	.	transcript_id "Isoform276511_301"; gene_id "Isoform276511_301.gene"; gene_name "Isoform276511_301";
chr6	Mandalorion	CDS	6068613	6068699	.	-	.	transcript_id "Isoform276511_301"; gene_id "Isoform276511_301.gene"; gene_name "Isoform276511_301";
chr6	Mandalorion	stop_codon	6068610	6068612	.	-	.	transcript_id "Isoform276511_301"; gene_id "Isoform276511_301.gene"; gene_name "Isoform276511_301";
chr6	Mandalorion	exon	6073402	6073542	.	-	.	transcript_id "Isoform276511_301"; gene_id "Isoform276511_301.gene"; gene_name "Isoform276511_301";
chr6	Mandalorion	CDS	6073402	6073542	.	-	.	transcript_id "Isoform276511_301"; gene_id "Isoform276511_301.gene"; gene_name "Isoform276511_301";
chr6	Mandalorion	exon	6095147	6095227	.	-	.	transcript_id "Isoform276511_301"; gene_id "Isoform276511_301.gene"; gene_name "Isoform276511_301";
chr6	Mandalorion	CDS	6095147	6095227	.	-	.	transcript_id "Isoform276511_301"; gene_id "Isoform276511_301.gene"; gene_name "Isoform276511_301";
chr6	Mandalorion	exon	6096670	6096722	.	-	.	transcript_id "Isoform276511_301"; gene_id "Isoform276511_301.gene"; gene_name "Isoform276511_301";
chr6	Mandalorion	CDS	6096670	6096722	.	-	.	transcript_id "Isoform276511_301"; gene_id "Isoform276511_301.gene"; gene_name "Isoform276511_301";
chr6	Mandalorion	exon	6109181	6109339	.	-	.	transcript_id "Isoform276511_301"; gene_id "Isoform276511_301.gene"; gene_name "Isoform276511_301";
chr6	Mandalorion	CDS	6109181	6109339	.	-	.	transcript_id "Isoform276511_301"; gene_id "Isoform276511_301.gene"; gene_name "Isoform276511_301";
chr6	Mandalorion	exon	6109937	6110021	.	-	.	transcript_id "Isoform276511_301"; gene_id "Isoform276511_301.gene"; gene_name "Isoform276511_301";
chr6	Mandalorion	CDS	6109937	6110021	.	-	.	transcript_id "Isoform276511_301"; gene_id "Isoform276511_301.gene"; gene_name "Isoform276511_301";
chr6	Mandalorion	exon	6113938	6114022	.	-	.	transcript_id "Isoform276511_301"; gene_id "Isoform276511_301.gene"; gene_name "Isoform276511_301";
chr6	Mandalorion	CDS	6113938	6114022	.	-	.	transcript_id "Isoform276511_301"; gene_id "Isoform276511_301.gene"; gene_name "Isoform276511_301";
chr6	Mandalorion	exon	6114225	6114318	.	-	.	transcript_id "Isoform276511_301"; gene_id "Isoform276511_301.gene"; gene_name "Isoform276511_301";
chr6	Mandalorion	CDS	6114225	6114318	.	-	.	transcript_id "Isoform276511_301"; gene_id "Isoform276511_301.gene"; gene_name "Isoform276511_301";
chr6	Mandalorion	exon	6114970	6115108	.	-	.	transcript_id "Isoform276511_301"; gene_id "Isoform276511_301.gene"; gene_name "Isoform276511_301";
chr6	Mandalorion	CDS	6114970	6115108	.	-	.	transcript_id "Isoform276511_301"; gene_id "Isoform276511_301.gene"; gene_name "Isoform276511_301";
chr6	Mandalorion	exon	6117099	6117245	.	-	.	transcript_id "Isoform276511_301"; gene_id "Isoform276511_301.gene"; gene_name "Isoform276511_301";
chr6	Mandalorion	CDS	6117099	6117245	.	-	.	transcript_id "Isoform276511_301"; gene_id "Isoform276511_301.gene"; gene_name "Isoform276511_301";
chr6	Mandalorion	exon	6131629	6131768	.	-	.	transcript_id "Isoform276511_301"; gene_id "Isoform276511_301.gene"; gene_name "Isoform276511_301";
chr6	Mandalorion	CDS	6131629	6131768	.	-	.	transcript_id "Isoform276511_301"; gene_id "Isoform276511_301.gene"; gene_name "Isoform276511_301";
chr6	Mandalorion	exon	6152408	6152523	.	-	.	transcript_id "Isoform276511_301"; gene_id "Isoform276511_301.gene"; gene_name "Isoform276511_301";
chr6	Mandalorion	CDS	6152408	6152523	.	-	.	transcript_id "Isoform276511_301"; gene_id "Isoform276511_301.gene"; gene_name "Isoform276511_301";
chr6	Mandalorion	exon	6180971	6181113	.	-	.	transcript_id "Isoform276511_301"; gene_id "Isoform276511_301.gene"; gene_name "Isoform276511_301";
chr6	Mandalorion	CDS	6180971	6181113	.	-	.	transcript_id "Isoform276511_301"; gene_id "Isoform276511_301.gene"; gene_name "Isoform276511_301";
chr6	Mandalorion	exon	6191264	6191317	.	-	.	transcript_id "Isoform276511_301"; gene_id "Isoform276511_301.gene"; gene_name "Isoform276511_301";
chr6	Mandalorion	CDS	6191264	6191317	.	-	.	transcript_id "Isoform276511_301"; gene_id "Isoform276511_301.gene"; gene_name "Isoform276511_301";
chr6	Mandalorion	exon	6216996	6217059	.	-	.	transcript_id "Isoform276511_301"; gene_id "Isoform276511_301.gene"; gene_name "Isoform276511_301";
chr6	Mandalorion	start_codon	6217008	6217010	.	-	.	transcript_id "Isoform276511_301"; gene_id "Isoform276511_301.gene"; gene_name "Isoform276511_301";
chr6	Mandalorion	CDS	6216996	6217010	.	-	.	transcript_id "Isoform276511_301"; gene_id "Isoform276511_301.gene"; gene_name "Isoform276511_301";
chr6	Mandalorion	transcript	6068095	6217143	.	-	.	transcript_id "Isoform276512_95"; gene_id "Isoform276512_95.gene"; gene_name "Isoform276512_95";
chr6	Mandalorion	exon	6068095	6068699	.	-	.	transcript_id "Isoform276512_95"; gene_id "Isoform276512_95.gene"; gene_name "Isoform276512_95";
chr6	Mandalorion	CDS	6068613	6068699	.	-	.	transcript_id "Isoform276512_95"; gene_id "Isoform276512_95.gene"; gene_name "Isoform276512_95";
chr6	Mandalorion	stop_codon	6068610	6068612	.	-	.	transcript_id "Isoform276512_95"; gene_id "Isoform276512_95.gene"; gene_name "Isoform276512_95";
chr6	Mandalorion	exon	6073402	6073542	.	-	.	transcript_id "Isoform276512_95"; gene_id "Isoform276512_95.gene"; gene_name "Isoform276512_95";
chr6	Mandalorion	CDS	6073402	6073542	.	-	.	transcript_id "Isoform276512_95"; gene_id "Isoform276512_95.gene"; gene_name "Isoform276512_95";
chr6	Mandalorion	exon	6095147	6095227	.	-	.	transcript_id "Isoform276512_95"; gene_id "Isoform276512_95.gene"; gene_name "Isoform276512_95";
chr6	Mandalorion	CDS	6095147	6095227	.	-	.	transcript_id "Isoform276512_95"; gene_id "Isoform276512_95.gene"; gene_name "Isoform276512_95";
chr6	Mandalorion	exon	6096670	6096722	.	-	.	transcript_id "Isoform276512_95"; gene_id "Isoform276512_95.gene"; gene_name "Isoform276512_95";
chr6	Mandalorion	CDS	6096670	6096722	.	-	.	transcript_id "Isoform276512_95"; gene_id "Isoform276512_95.gene"; gene_name "Isoform276512_95";
chr6	Mandalorion	exon	6109181	6109339	.	-	.	transcript_id "Isoform276512_95"; gene_id "Isoform276512_95.gene"; gene_name "Isoform276512_95";
chr6	Mandalorion	CDS	6109181	6109339	.	-	.	transcript_id "Isoform276512_95"; gene_id "Isoform276512_95.gene"; gene_name "Isoform276512_95";
chr6	Mandalorion	exon	6109937	6110021	.	-	.	transcript_id "Isoform276512_95"; gene_id "Isoform276512_95.gene"; gene_name "Isoform276512_95";
chr6	Mandalorion	CDS	6109937	6110021	.	-	.	transcript_id "Isoform276512_95"; gene_id "Isoform276512_95.gene"; gene_name "Isoform276512_95";
chr6	Mandalorion	exon	6113938	6114022	.	-	.	transcript_id "Isoform276512_95"; gene_id "Isoform276512_95.gene"; gene_name "Isoform276512_95";
chr6	Mandalorion	CDS	6113938	6114022	.	-	.	transcript_id "Isoform276512_95"; gene_id "Isoform276512_95.gene"; gene_name "Isoform276512_95";
chr6	Mandalorion	exon	6114225	6114318	.	-	.	transcript_id "Isoform276512_95"; gene_id "Isoform276512_95.gene"; gene_name "Isoform276512_95";
chr6	Mandalorion	CDS	6114225	6114318	.	-	.	transcript_id "Isoform276512_95"; gene_id "Isoform276512_95.gene"; gene_name "Isoform276512_95";
chr6	Mandalorion	exon	6114970	6115108	.	-	.	transcript_id "Isoform276512_95"; gene_id "Isoform276512_95.gene"; gene_name "Isoform276512_95";
chr6	Mandalorion	CDS	6114970	6115108	.	-	.	transcript_id "Isoform276512_95"; gene_id "Isoform276512_95.gene"; gene_name "Isoform276512_95";
chr6	Mandalorion	exon	6117099	6117245	.	-	.	transcript_id "Isoform276512_95"; gene_id "Isoform276512_95.gene"; gene_name "Isoform276512_95";
chr6	Mandalorion	CDS	6117099	6117245	.	-	.	transcript_id "Isoform276512_95"; gene_id "Isoform276512_95.gene"; gene_name "Isoform276512_95";
chr6	Mandalorion	exon	6131629	6131768	.	-	.	transcript_id "Isoform276512_95"; gene_id "Isoform276512_95.gene"; gene_name "Isoform276512_95";
chr6	Mandalorion	CDS	6131629	6131768	.	-	.	transcript_id "Isoform276512_95"; gene_id "Isoform276512_95.gene"; gene_name "Isoform276512_95";
chr6	Mandalorion	exon	6152408	6152523	.	-	.	transcript_id "Isoform276512_95"; gene_id "Isoform276512_95.gene"; gene_name "Isoform276512_95";
chr6	Mandalorion	CDS	6152408	6152523	.	-	.	transcript_id "Isoform276512_95"; gene_id "Isoform276512_95.gene"; gene_name "Isoform276512_95";
chr6	Mandalorion	exon	6180971	6181113	.	-	.	transcript_id "Isoform276512_95"; gene_id "Isoform276512_95.gene"; gene_name "Isoform276512_95";
chr6	Mandalorion	CDS	6180971	6181113	.	-	.	transcript_id "Isoform276512_95"; gene_id "Isoform276512_95.gene"; gene_name "Isoform276512_95";
chr6	Mandalorion	exon	6191264	6191317	.	-	.	transcript_id "Isoform276512_95"; gene_id "Isoform276512_95.gene"; gene_name "Isoform276512_95";
chr6	Mandalorion	CDS	6191264	6191317	.	-	.	transcript_id "Isoform276512_95"; gene_id "Isoform276512_95.gene"; gene_name "Isoform276512_95";
chr6	Mandalorion	exon	6216996	6217143	.	-	.	transcript_id "Isoform276512_95"; gene_id "Isoform276512_95.gene"; gene_name "Isoform276512_95";
chr6	Mandalorion	start_codon	6217008	6217010	.	-	.	transcript_id "Isoform276512_95"; gene_id "Isoform276512_95.gene"; gene_name "Isoform276512_95";
chr6	Mandalorion	CDS	6216996	6217010	.	-	.	transcript_id "Isoform276512_95"; gene_id "Isoform276512_95.gene"; gene_name "Isoform276512_95";
chr6	Mandalorion	transcript	6558289	6578639	.	-	.	transcript_id "Isoform276539_4076"; gene_id "Isoform276539_4076.gene"; gene_name "Isoform276539_4076";
chr6	Mandalorion	exon	6558289	6558491	.	-	.	transcript_id "Isoform276539_4076"; gene_id "Isoform276539_4076.gene"; gene_name "Isoform276539_4076";
chr6	Mandalorion	exon	6560408	6560501	.	-	.	transcript_id "Isoform276539_4076"; gene_id "Isoform276539_4076.gene"; gene_name "Isoform276539_4076";
chr6	Mandalorion	exon	6578479	6578639	.	-	.	transcript_id "Isoform276539_4076"; gene_id "Isoform276539_4076.gene"; gene_name "Isoform276539_4076";
chr6	Mandalorion	transcript	6956009	7039417	.	+	.	transcript_id "Isoform276551_13"; gene_id "Isoform276551_13.gene"; gene_name "Isoform276551_13";
chr6	Mandalorion	exon	6956009	6956200	.	+	.	transcript_id "Isoform276551_13"; gene_id "Isoform276551_13.gene"; gene_name "Isoform276551_13";
chr6	Mandalorion	exon	6957004	6957137	.	+	.	transcript_id "Isoform276551_13"; gene_id "Isoform276551_13.gene"; gene_name "Isoform276551_13";
chr6	Mandalorion	exon	7038854	7039417	.	+	.	transcript_id "Isoform276551_13"; gene_id "Isoform276551_13.gene"; gene_name "Isoform276551_13";
chr6	Mandalorion	transcript	6956011	7039419	.	+	.	transcript_id "Isoform276556_21"; gene_id "Isoform276556_21.gene"; gene_name "Isoform276556_21";
chr6	Mandalorion	exon	6956011	6956200	.	+	.	transcript_id "Isoform276556_21"; gene_id "Isoform276556_21.gene"; gene_name "Isoform276556_21";
chr6	Mandalorion	exon	6957004	6957115	.	+	.	transcript_id "Isoform276556_21"; gene_id "Isoform276556_21.gene"; gene_name "Isoform276556_21";
chr6	Mandalorion	exon	7038854	7039419	.	+	.	transcript_id "Isoform276556_21"; gene_id "Isoform276556_21.gene"; gene_name "Isoform276556_21";
chr6	Mandalorion	transcript	6956011	7039419	.	+	.	transcript_id "Isoform276563_9"; gene_id "Isoform276563_9.gene"; gene_name "Isoform276563_9";
chr6	Mandalorion	exon	6956011	6956200	.	+	.	transcript_id "Isoform276563_9"; gene_id "Isoform276563_9.gene"; gene_name "Isoform276563_9";
chr6	Mandalorion	start_codon	6956027	6956029	.	+	.	transcript_id "Isoform276563_9"; gene_id "Isoform276563_9.gene"; gene_name "Isoform276563_9";
chr6	Mandalorion	CDS	6956027	6956200	.	+	.	transcript_id "Isoform276563_9"; gene_id "Isoform276563_9.gene"; gene_name "Isoform276563_9";
chr6	Mandalorion	exon	6957004	6957080	.	+	.	transcript_id "Isoform276563_9"; gene_id "Isoform276563_9.gene"; gene_name "Isoform276563_9";
chr6	Mandalorion	CDS	6957004	6957080	.	+	.	transcript_id "Isoform276563_9"; gene_id "Isoform276563_9.gene"; gene_name "Isoform276563_9";
chr6	Mandalorion	exon	7038854	7039419	.	+	.	transcript_id "Isoform276563_9"; gene_id "Isoform276563_9.gene"; gene_name "Isoform276563_9";
chr6	Mandalorion	CDS	7038854	7038989	.	+	.	transcript_id "Isoform276563_9"; gene_id "Isoform276563_9.gene"; gene_name "Isoform276563_9";
chr6	Mandalorion	stop_codon	7038990	7038992	.	+	.	transcript_id "Isoform276563_9"; gene_id "Isoform276563_9.gene"; gene_name "Isoform276563_9";
chr6	Mandalorion	transcript	6956011	7039663	.	+	.	transcript_id "Isoform276564_8"; gene_id "Isoform276564_8.gene"; gene_name "Isoform276564_8";
chr6	Mandalorion	exon	6956011	6956200	.	+	.	transcript_id "Isoform276564_8"; gene_id "Isoform276564_8.gene"; gene_name "Isoform276564_8";
chr6	Mandalorion	start_codon	6956027	6956029	.	+	.	transcript_id "Isoform276564_8"; gene_id "Isoform276564_8.gene"; gene_name "Isoform276564_8";
chr6	Mandalorion	CDS	6956027	6956200	.	+	.	transcript_id "Isoform276564_8"; gene_id "Isoform276564_8.gene"; gene_name "Isoform276564_8";
chr6	Mandalorion	exon	6957004	6957080	.	+	.	transcript_id "Isoform276564_8"; gene_id "Isoform276564_8.gene"; gene_name "Isoform276564_8";
chr6	Mandalorion	CDS	6957004	6957080	.	+	.	transcript_id "Isoform276564_8"; gene_id "Isoform276564_8.gene"; gene_name "Isoform276564_8";
chr6	Mandalorion	exon	7038854	7039663	.	+	.	transcript_id "Isoform276564_8"; gene_id "Isoform276564_8.gene"; gene_name "Isoform276564_8";
chr6	Mandalorion	CDS	7038854	7038989	.	+	.	transcript_id "Isoform276564_8"; gene_id "Isoform276564_8.gene"; gene_name "Isoform276564_8";
chr6	Mandalorion	stop_codon	7038990	7038992	.	+	.	transcript_id "Isoform276564_8"; gene_id "Isoform276564_8.gene"; gene_name "Isoform276564_8";
chr6	Mandalorion	transcript	6956011	7039661	.	+	.	transcript_id "Isoform276568_320"; gene_id "Isoform276568_320.gene"; gene_name "Isoform276568_320";
chr6	Mandalorion	exon	6956011	6956200	.	+	.	transcript_id "Isoform276568_320"; gene_id "Isoform276568_320.gene"; gene_name "Isoform276568_320";
chr6	Mandalorion	start_codon	6956027	6956029	.	+	.	transcript_id "Isoform276568_320"; gene_id "Isoform276568_320.gene"; gene_name "Isoform276568_320";
chr6	Mandalorion	CDS	6956027	6956200	.	+	.	transcript_id "Isoform276568_320"; gene_id "Isoform276568_320.gene"; gene_name "Isoform276568_320";
chr6	Mandalorion	exon	7038854	7039661	.	+	.	transcript_id "Isoform276568_320"; gene_id "Isoform276568_320.gene"; gene_name "Isoform276568_320";
chr6	Mandalorion	CDS	7038854	7039054	.	+	.	transcript_id "Isoform276568_320"; gene_id "Isoform276568_320.gene"; gene_name "Isoform276568_320";
chr6	Mandalorion	stop_codon	7039055	7039057	.	+	.	transcript_id "Isoform276568_320"; gene_id "Isoform276568_320.gene"; gene_name "Isoform276568_320";
chr6	Mandalorion	transcript	7675171	7693235	.	-	.	transcript_id "Isoform276582_86"; gene_id "Isoform276582_86.gene"; gene_name "Isoform276582_86";
chr6	Mandalorion	exon	7675171	7675524	.	-	.	transcript_id "Isoform276582_86"; gene_id "Isoform276582_86.gene"; gene_name "Isoform276582_86";
chr6	Mandalorion	CDS	7675318	7675524	.	-	.	transcript_id "Isoform276582_86"; gene_id "Isoform276582_86.gene"; gene_name "Isoform276582_86";
chr6	Mandalorion	stop_codon	7675315	7675317	.	-	.	transcript_id "Isoform276582_86"; gene_id "Isoform276582_86.gene"; gene_name "Isoform276582_86";
chr6	Mandalorion	exon	7675993	7676148	.	-	.	transcript_id "Isoform276582_86"; gene_id "Isoform276582_86.gene"; gene_name "Isoform276582_86";
chr6	Mandalorion	CDS	7675993	7676148	.	-	.	transcript_id "Isoform276582_86"; gene_id "Isoform276582_86.gene"; gene_name "Isoform276582_86";
chr6	Mandalorion	exon	7676235	7676316	.	-	.	transcript_id "Isoform276582_86"; gene_id "Isoform276582_86.gene"; gene_name "Isoform276582_86";
chr6	Mandalorion	CDS	7676235	7676316	.	-	.	transcript_id "Isoform276582_86"; gene_id "Isoform276582_86.gene"; gene_name "Isoform276582_86";
chr6	Mandalorion	exon	7677231	7677331	.	-	.	transcript_id "Isoform276582_86"; gene_id "Isoform276582_86.gene"; gene_name "Isoform276582_86";
chr6	Mandalorion	CDS	7677231	7677331	.	-	.	transcript_id "Isoform276582_86"; gene_id "Isoform276582_86.gene"; gene_name "Isoform276582_86";
chr6	Mandalorion	exon	7677940	7678046	.	-	.	transcript_id "Isoform276582_86"; gene_id "Isoform276582_86.gene"; gene_name "Isoform276582_86";
chr6	Mandalorion	CDS	7677940	7678046	.	-	.	transcript_id "Isoform276582_86"; gene_id "Isoform276582_86.gene"; gene_name "Isoform276582_86";
chr6	Mandalorion	exon	7680085	7680211	.	-	.	transcript_id "Isoform276582_86"; gene_id "Isoform276582_86.gene"; gene_name "Isoform276582_86";
chr6	Mandalorion	CDS	7680085	7680211	.	-	.	transcript_id "Isoform276582_86"; gene_id "Isoform276582_86.gene"; gene_name "Isoform276582_86";
chr6	Mandalorion	exon	7681250	7681377	.	-	.	transcript_id "Isoform276582_86"; gene_id "Isoform276582_86.gene"; gene_name "Isoform276582_86";
chr6	Mandalorion	CDS	7681250	7681377	.	-	.	transcript_id "Isoform276582_86"; gene_id "Isoform276582_86.gene"; gene_name "Isoform276582_86";
chr6	Mandalorion	exon	7681934	7682035	.	-	.	transcript_id "Isoform276582_86"; gene_id "Isoform276582_86.gene"; gene_name "Isoform276582_86";
chr6	Mandalorion	CDS	7681934	7682035	.	-	.	transcript_id "Isoform276582_86"; gene_id "Isoform276582_86.gene"; gene_name "Isoform276582_86";
chr6	Mandalorion	exon	7682271	7682456	.	-	.	transcript_id "Isoform276582_86"; gene_id "Isoform276582_86.gene"; gene_name "Isoform276582_86";
chr6	Mandalorion	CDS	7682271	7682456	.	-	.	transcript_id "Isoform276582_86"; gene_id "Isoform276582_86.gene"; gene_name "Isoform276582_86";
chr6	Mandalorion	exon	7685169	7685406	.	-	.	transcript_id "Isoform276582_86"; gene_id "Isoform276582_86.gene"; gene_name "Isoform276582_86";
chr6	Mandalorion	CDS	7685169	7685406	.	-	.	transcript_id "Isoform276582_86"; gene_id "Isoform276582_86.gene"; gene_name "Isoform276582_86";
chr6	Mandalorion	exon	7689252	7689523	.	-	.	transcript_id "Isoform276582_86"; gene_id "Isoform276582_86.gene"; gene_name "Isoform276582_86";
chr6	Mandalorion	start_codon	7689498	7689500	.	-	.	transcript_id "Isoform276582_86"; gene_id "Isoform276582_86.gene"; gene_name "Isoform276582_86";
chr6	Mandalorion	CDS	7689252	7689500	.	-	.	transcript_id "Isoform276582_86"; gene_id "Isoform276582_86.gene"; gene_name "Isoform276582_86";
chr6	Mandalorion	exon	7693109	7693235	.	-	.	transcript_id "Isoform276582_86"; gene_id "Isoform276582_86.gene"; gene_name "Isoform276582_86";
chr6	Mandalorion	transcript	7675171	7693209	.	-	.	transcript_id "Isoform276583_965"; gene_id "Isoform276583_965.gene"; gene_name "Isoform276583_965";
chr6	Mandalorion	exon	7675171	7675524	.	-	.	transcript_id "Isoform276583_965"; gene_id "Isoform276583_965.gene"; gene_name "Isoform276583_965";
chr6	Mandalorion	CDS	7675318	7675524	.	-	.	transcript_id "Isoform276583_965"; gene_id "Isoform276583_965.gene"; gene_name "Isoform276583_965";
chr6	Mandalorion	stop_codon	7675315	7675317	.	-	.	transcript_id "Isoform276583_965"; gene_id "Isoform276583_965.gene"; gene_name "Isoform276583_965";
chr6	Mandalorion	exon	7675993	7676148	.	-	.	transcript_id "Isoform276583_965"; gene_id "Isoform276583_965.gene"; gene_name "Isoform276583_965";
chr6	Mandalorion	CDS	7675993	7676148	.	-	.	transcript_id "Isoform276583_965"; gene_id "Isoform276583_965.gene"; gene_name "Isoform276583_965";
chr6	Mandalorion	exon	7676235	7676316	.	-	.	transcript_id "Isoform276583_965"; gene_id "Isoform276583_965.gene"; gene_name "Isoform276583_965";
chr6	Mandalorion	CDS	7676235	7676316	.	-	.	transcript_id "Isoform276583_965"; gene_id "Isoform276583_965.gene"; gene_name "Isoform276583_965";
chr6	Mandalorion	exon	7677231	7677331	.	-	.	transcript_id "Isoform276583_965"; gene_id "Isoform276583_965.gene"; gene_name "Isoform276583_965";
chr6	Mandalorion	CDS	7677231	7677331	.	-	.	transcript_id "Isoform276583_965"; gene_id "Isoform276583_965.gene"; gene_name "Isoform276583_965";
chr6	Mandalorion	exon	7677940	7678046	.	-	.	transcript_id "Isoform276583_965"; gene_id "Isoform276583_965.gene"; gene_name "Isoform276583_965";
chr6	Mandalorion	CDS	7677940	7678046	.	-	.	transcript_id "Isoform276583_965"; gene_id "Isoform276583_965.gene"; gene_name "Isoform276583_965";
chr6	Mandalorion	exon	7680085	7680211	.	-	.	transcript_id "Isoform276583_965"; gene_id "Isoform276583_965.gene"; gene_name "Isoform276583_965";
chr6	Mandalorion	CDS	7680085	7680211	.	-	.	transcript_id "Isoform276583_965"; gene_id "Isoform276583_965.gene"; gene_name "Isoform276583_965";
chr6	Mandalorion	exon	7681250	7681377	.	-	.	transcript_id "Isoform276583_965"; gene_id "Isoform276583_965.gene"; gene_name "Isoform276583_965";
chr6	Mandalorion	CDS	7681250	7681377	.	-	.	transcript_id "Isoform276583_965"; gene_id "Isoform276583_965.gene"; gene_name "Isoform276583_965";
chr6	Mandalorion	exon	7681934	7682035	.	-	.	transcript_id "Isoform276583_965"; gene_id "Isoform276583_965.gene"; gene_name "Isoform276583_965";
chr6	Mandalorion	CDS	7681934	7682035	.	-	.	transcript_id "Isoform276583_965"; gene_id "Isoform276583_965.gene"; gene_name "Isoform276583_965";
chr6	Mandalorion	exon	7682271	7682456	.	-	.	transcript_id "Isoform276583_965"; gene_id "Isoform276583_965.gene"; gene_name "Isoform276583_965";
chr6	Mandalorion	CDS	7682271	7682456	.	-	.	transcript_id "Isoform276583_965"; gene_id "Isoform276583_965.gene"; gene_name "Isoform276583_965";
chr6	Mandalorion	exon	7685169	7685406	.	-	.	transcript_id "Isoform276583_965"; gene_id "Isoform276583_965.gene"; gene_name "Isoform276583_965";
chr6	Mandalorion	CDS	7685169	7685406	.	-	.	transcript_id "Isoform276583_965"; gene_id "Isoform276583_965.gene"; gene_name "Isoform276583_965";
chr6	Mandalorion	exon	7689252	7689523	.	-	.	transcript_id "Isoform276583_965"; gene_id "Isoform276583_965.gene"; gene_name "Isoform276583_965";
chr6	Mandalorion	start_codon	7689498	7689500	.	-	.	transcript_id "Isoform276583_965"; gene_id "Isoform276583_965.gene"; gene_name "Isoform276583_965";
chr6	Mandalorion	CDS	7689252	7689500	.	-	.	transcript_id "Isoform276583_965"; gene_id "Isoform276583_965.gene"; gene_name "Isoform276583_965";
chr6	Mandalorion	exon	7693109	7693209	.	-	.	transcript_id "Isoform276583_965"; gene_id "Isoform276583_965.gene"; gene_name "Isoform276583_965";
chr6	Mandalorion	transcript	7675171	7693209	.	-	.	transcript_id "Isoform276588_27"; gene_id "Isoform276588_27.gene"; gene_name "Isoform276588_27";
chr6	Mandalorion	exon	7675171	7675524	.	-	.	transcript_id "Isoform276588_27"; gene_id "Isoform276588_27.gene"; gene_name "Isoform276588_27";
chr6	Mandalorion	CDS	7675318	7675524	.	-	.	transcript_id "Isoform276588_27"; gene_id "Isoform276588_27.gene"; gene_name "Isoform276588_27";
chr6	Mandalorion	stop_codon	7675315	7675317	.	-	.	transcript_id "Isoform276588_27"; gene_id "Isoform276588_27.gene"; gene_name "Isoform276588_27";
chr6	Mandalorion	exon	7675993	7676148	.	-	.	transcript_id "Isoform276588_27"; gene_id "Isoform276588_27.gene"; gene_name "Isoform276588_27";
chr6	Mandalorion	CDS	7675993	7676148	.	-	.	transcript_id "Isoform276588_27"; gene_id "Isoform276588_27.gene"; gene_name "Isoform276588_27";
chr6	Mandalorion	exon	7676235	7676316	.	-	.	transcript_id "Isoform276588_27"; gene_id "Isoform276588_27.gene"; gene_name "Isoform276588_27";
chr6	Mandalorion	CDS	7676235	7676316	.	-	.	transcript_id "Isoform276588_27"; gene_id "Isoform276588_27.gene"; gene_name "Isoform276588_27";
chr6	Mandalorion	exon	7677231	7677331	.	-	.	transcript_id "Isoform276588_27"; gene_id "Isoform276588_27.gene"; gene_name "Isoform276588_27";
chr6	Mandalorion	CDS	7677231	7677331	.	-	.	transcript_id "Isoform276588_27"; gene_id "Isoform276588_27.gene"; gene_name "Isoform276588_27";
chr6	Mandalorion	exon	7677940	7678046	.	-	.	transcript_id "Isoform276588_27"; gene_id "Isoform276588_27.gene"; gene_name "Isoform276588_27";
chr6	Mandalorion	CDS	7677940	7678046	.	-	.	transcript_id "Isoform276588_27"; gene_id "Isoform276588_27.gene"; gene_name "Isoform276588_27";
chr6	Mandalorion	exon	7680085	7680211	.	-	.	transcript_id "Isoform276588_27"; gene_id "Isoform276588_27.gene"; gene_name "Isoform276588_27";
chr6	Mandalorion	CDS	7680085	7680211	.	-	.	transcript_id "Isoform276588_27"; gene_id "Isoform276588_27.gene"; gene_name "Isoform276588_27";
chr6	Mandalorion	exon	7681250	7681377	.	-	.	transcript_id "Isoform276588_27"; gene_id "Isoform276588_27.gene"; gene_name "Isoform276588_27";
chr6	Mandalorion	CDS	7681250	7681377	.	-	.	transcript_id "Isoform276588_27"; gene_id "Isoform276588_27.gene"; gene_name "Isoform276588_27";
chr6	Mandalorion	exon	7681934	7682035	.	-	.	transcript_id "Isoform276588_27"; gene_id "Isoform276588_27.gene"; gene_name "Isoform276588_27";
chr6	Mandalorion	CDS	7681934	7682035	.	-	.	transcript_id "Isoform276588_27"; gene_id "Isoform276588_27.gene"; gene_name "Isoform276588_27";
chr6	Mandalorion	exon	7682271	7682456	.	-	.	transcript_id "Isoform276588_27"; gene_id "Isoform276588_27.gene"; gene_name "Isoform276588_27";
chr6	Mandalorion	CDS	7682271	7682456	.	-	.	transcript_id "Isoform276588_27"; gene_id "Isoform276588_27.gene"; gene_name "Isoform276588_27";
chr6	Mandalorion	exon	7685169	7685406	.	-	.	transcript_id "Isoform276588_27"; gene_id "Isoform276588_27.gene"; gene_name "Isoform276588_27";
chr6	Mandalorion	CDS	7685169	7685406	.	-	.	transcript_id "Isoform276588_27"; gene_id "Isoform276588_27.gene"; gene_name "Isoform276588_27";
chr6	Mandalorion	exon	7689252	7689523	.	-	.	transcript_id "Isoform276588_27"; gene_id "Isoform276588_27.gene"; gene_name "Isoform276588_27";
chr6	Mandalorion	CDS	7689252	7689523	.	-	.	transcript_id "Isoform276588_27"; gene_id "Isoform276588_27.gene"; gene_name "Isoform276588_27";
chr6	Mandalorion	exon	7690935	7691109	.	-	.	transcript_id "Isoform276588_27"; gene_id "Isoform276588_27.gene"; gene_name "Isoform276588_27";
chr6	Mandalorion	start_codon	7690948	7690950	.	-	.	transcript_id "Isoform276588_27"; gene_id "Isoform276588_27.gene"; gene_name "Isoform276588_27";
chr6	Mandalorion	CDS	7690935	7690950	.	-	.	transcript_id "Isoform276588_27"; gene_id "Isoform276588_27.gene"; gene_name "Isoform276588_27";
chr6	Mandalorion	exon	7693109	7693209	.	-	.	transcript_id "Isoform276588_27"; gene_id "Isoform276588_27.gene"; gene_name "Isoform276588_27";
chr6	Mandalorion	transcript	7844768	7872040	.	+	.	transcript_id "Isoform276593_6"; gene_id "Isoform276593_6.gene"; gene_name "Isoform276593_6";
chr6	Mandalorion	exon	7844768	7845394	.	+	.	transcript_id "Isoform276593_6"; gene_id "Isoform276593_6.gene"; gene_name "Isoform276593_6";
chr6	Mandalorion	exon	7863905	7864141	.	+	.	transcript_id "Isoform276593_6"; gene_id "Isoform276593_6.gene"; gene_name "Isoform276593_6";
chr6	Mandalorion	start_codon	7863922	7863924	.	+	.	transcript_id "Isoform276593_6"; gene_id "Isoform276593_6.gene"; gene_name "Isoform276593_6";
chr6	Mandalorion	CDS	7863922	7864141	.	+	.	transcript_id "Isoform276593_6"; gene_id "Isoform276593_6.gene"; gene_name "Isoform276593_6";
chr6	Mandalorion	exon	7866376	7867043	.	+	.	transcript_id "Isoform276593_6"; gene_id "Isoform276593_6.gene"; gene_name "Isoform276593_6";
chr6	Mandalorion	CDS	7866376	7867043	.	+	.	transcript_id "Isoform276593_6"; gene_id "Isoform276593_6.gene"; gene_name "Isoform276593_6";
chr6	Mandalorion	exon	7871054	7872040	.	+	.	transcript_id "Isoform276593_6"; gene_id "Isoform276593_6.gene"; gene_name "Isoform276593_6";
chr6	Mandalorion	CDS	7871054	7871254	.	+	.	transcript_id "Isoform276593_6"; gene_id "Isoform276593_6.gene"; gene_name "Isoform276593_6";
chr6	Mandalorion	stop_codon	7871255	7871257	.	+	.	transcript_id "Isoform276593_6"; gene_id "Isoform276593_6.gene"; gene_name "Isoform276593_6";
chr6	Mandalorion	transcript	8209222	8213745	.	+	.	transcript_id "Isoform276603_4"; gene_id "Isoform276603_4.gene"; gene_name "Isoform276603_4";
chr6	Mandalorion	exon	8209222	8209411	.	+	.	transcript_id "Isoform276603_4"; gene_id "Isoform276603_4.gene"; gene_name "Isoform276603_4";
chr6	Mandalorion	exon	8211580	8213745	.	+	.	transcript_id "Isoform276603_4"; gene_id "Isoform276603_4.gene"; gene_name "Isoform276603_4";
chr6	Mandalorion	transcript	8209344	8213745	.	+	.	transcript_id "Isoform276604_5"; gene_id "Isoform276604_5.gene"; gene_name "Isoform276604_5";
chr6	Mandalorion	exon	8209344	8209411	.	+	.	transcript_id "Isoform276604_5"; gene_id "Isoform276604_5.gene"; gene_name "Isoform276604_5";
chr6	Mandalorion	exon	8211580	8213745	.	+	.	transcript_id "Isoform276604_5"; gene_id "Isoform276604_5.gene"; gene_name "Isoform276604_5";
chr6	Mandalorion	transcript	8209108	8235602	.	+	.	transcript_id "Isoform276606_8"; gene_id "Isoform276606_8.gene"; gene_name "Isoform276606_8";
chr6	Mandalorion	exon	8209108	8209411	.	+	.	transcript_id "Isoform276606_8"; gene_id "Isoform276606_8.gene"; gene_name "Isoform276606_8";
chr6	Mandalorion	exon	8211580	8211638	.	+	.	transcript_id "Isoform276606_8"; gene_id "Isoform276606_8.gene"; gene_name "Isoform276606_8";
chr6	Mandalorion	exon	8214766	8216099	.	+	.	transcript_id "Isoform276606_8"; gene_id "Isoform276606_8.gene"; gene_name "Isoform276606_8";
chr6	Mandalorion	start_codon	8214806	8214808	.	+	.	transcript_id "Isoform276606_8"; gene_id "Isoform276606_8.gene"; gene_name "Isoform276606_8";
chr6	Mandalorion	CDS	8214806	8216099	.	+	.	transcript_id "Isoform276606_8"; gene_id "Isoform276606_8.gene"; gene_name "Isoform276606_8";
chr6	Mandalorion	exon	8216372	8216470	.	+	.	transcript_id "Isoform276606_8"; gene_id "Isoform276606_8.gene"; gene_name "Isoform276606_8";
chr6	Mandalorion	CDS	8216372	8216470	.	+	.	transcript_id "Isoform276606_8"; gene_id "Isoform276606_8.gene"; gene_name "Isoform276606_8";
chr6	Mandalorion	exon	8222461	8222715	.	+	.	transcript_id "Isoform276606_8"; gene_id "Isoform276606_8.gene"; gene_name "Isoform276606_8";
chr6	Mandalorion	CDS	8222461	8222715	.	+	.	transcript_id "Isoform276606_8"; gene_id "Isoform276606_8.gene"; gene_name "Isoform276606_8";
chr6	Mandalorion	exon	8224555	8224724	.	+	.	transcript_id "Isoform276606_8"; gene_id "Isoform276606_8.gene"; gene_name "Isoform276606_8";
chr6	Mandalorion	CDS	8224555	8224724	.	+	.	transcript_id "Isoform276606_8"; gene_id "Isoform276606_8.gene"; gene_name "Isoform276606_8";
chr6	Mandalorion	exon	8226844	8226909	.	+	.	transcript_id "Isoform276606_8"; gene_id "Isoform276606_8.gene"; gene_name "Isoform276606_8";
chr6	Mandalorion	CDS	8226844	8226909	.	+	.	transcript_id "Isoform276606_8"; gene_id "Isoform276606_8.gene"; gene_name "Isoform276606_8";
chr6	Mandalorion	exon	8227969	8228127	.	+	.	transcript_id "Isoform276606_8"; gene_id "Isoform276606_8.gene"; gene_name "Isoform276606_8";
chr6	Mandalorion	CDS	8227969	8228127	.	+	.	transcript_id "Isoform276606_8"; gene_id "Isoform276606_8.gene"; gene_name "Isoform276606_8";
chr6	Mandalorion	exon	8231161	8231313	.	+	.	transcript_id "Isoform276606_8"; gene_id "Isoform276606_8.gene"; gene_name "Isoform276606_8";
chr6	Mandalorion	CDS	8231161	8231313	.	+	.	transcript_id "Isoform276606_8"; gene_id "Isoform276606_8.gene"; gene_name "Isoform276606_8";
chr6	Mandalorion	exon	8233050	8233254	.	+	.	transcript_id "Isoform276606_8"; gene_id "Isoform276606_8.gene"; gene_name "Isoform276606_8";
chr6	Mandalorion	CDS	8233050	8233254	.	+	.	transcript_id "Isoform276606_8"; gene_id "Isoform276606_8.gene"; gene_name "Isoform276606_8";
chr6	Mandalorion	exon	8234232	8234361	.	+	.	transcript_id "Isoform276606_8"; gene_id "Isoform276606_8.gene"; gene_name "Isoform276606_8";
chr6	Mandalorion	CDS	8234232	8234361	.	+	.	transcript_id "Isoform276606_8"; gene_id "Isoform276606_8.gene"; gene_name "Isoform276606_8";
chr6	Mandalorion	exon	8235385	8235602	.	+	.	transcript_id "Isoform276606_8"; gene_id "Isoform276606_8.gene"; gene_name "Isoform276606_8";
chr6	Mandalorion	CDS	8235385	8235478	.	+	.	transcript_id "Isoform276606_8"; gene_id "Isoform276606_8.gene"; gene_name "Isoform276606_8";
chr6	Mandalorion	stop_codon	8235479	8235481	.	+	.	transcript_id "Isoform276606_8"; gene_id "Isoform276606_8.gene"; gene_name "Isoform276606_8";
chr6	Mandalorion	transcript	8209235	8235603	.	+	.	transcript_id "Isoform276608_108"; gene_id "Isoform276608_108.gene"; gene_name "Isoform276608_108";
chr6	Mandalorion	exon	8209235	8209411	.	+	.	transcript_id "Isoform276608_108"; gene_id "Isoform276608_108.gene"; gene_name "Isoform276608_108";
chr6	Mandalorion	exon	8211580	8211638	.	+	.	transcript_id "Isoform276608_108"; gene_id "Isoform276608_108.gene"; gene_name "Isoform276608_108";
chr6	Mandalorion	exon	8214766	8216099	.	+	.	transcript_id "Isoform276608_108"; gene_id "Isoform276608_108.gene"; gene_name "Isoform276608_108";
chr6	Mandalorion	start_codon	8214806	8214808	.	+	.	transcript_id "Isoform276608_108"; gene_id "Isoform276608_108.gene"; gene_name "Isoform276608_108";
chr6	Mandalorion	CDS	8214806	8216099	.	+	.	transcript_id "Isoform276608_108"; gene_id "Isoform276608_108.gene"; gene_name "Isoform276608_108";
chr6	Mandalorion	exon	8216372	8216470	.	+	.	transcript_id "Isoform276608_108"; gene_id "Isoform276608_108.gene"; gene_name "Isoform276608_108";
chr6	Mandalorion	CDS	8216372	8216470	.	+	.	transcript_id "Isoform276608_108"; gene_id "Isoform276608_108.gene"; gene_name "Isoform276608_108";
chr6	Mandalorion	exon	8222461	8222715	.	+	.	transcript_id "Isoform276608_108"; gene_id "Isoform276608_108.gene"; gene_name "Isoform276608_108";
chr6	Mandalorion	CDS	8222461	8222715	.	+	.	transcript_id "Isoform276608_108"; gene_id "Isoform276608_108.gene"; gene_name "Isoform276608_108";
chr6	Mandalorion	exon	8224555	8224724	.	+	.	transcript_id "Isoform276608_108"; gene_id "Isoform276608_108.gene"; gene_name "Isoform276608_108";
chr6	Mandalorion	CDS	8224555	8224724	.	+	.	transcript_id "Isoform276608_108"; gene_id "Isoform276608_108.gene"; gene_name "Isoform276608_108";
chr6	Mandalorion	exon	8226844	8226909	.	+	.	transcript_id "Isoform276608_108"; gene_id "Isoform276608_108.gene"; gene_name "Isoform276608_108";
chr6	Mandalorion	CDS	8226844	8226909	.	+	.	transcript_id "Isoform276608_108"; gene_id "Isoform276608_108.gene"; gene_name "Isoform276608_108";
chr6	Mandalorion	exon	8227969	8228127	.	+	.	transcript_id "Isoform276608_108"; gene_id "Isoform276608_108.gene"; gene_name "Isoform276608_108";
chr6	Mandalorion	CDS	8227969	8228127	.	+	.	transcript_id "Isoform276608_108"; gene_id "Isoform276608_108.gene"; gene_name "Isoform276608_108";
chr6	Mandalorion	exon	8231161	8231313	.	+	.	transcript_id "Isoform276608_108"; gene_id "Isoform276608_108.gene"; gene_name "Isoform276608_108";
chr6	Mandalorion	CDS	8231161	8231313	.	+	.	transcript_id "Isoform276608_108"; gene_id "Isoform276608_108.gene"; gene_name "Isoform276608_108";
chr6	Mandalorion	exon	8233050	8233254	.	+	.	transcript_id "Isoform276608_108"; gene_id "Isoform276608_108.gene"; gene_name "Isoform276608_108";
chr6	Mandalorion	CDS	8233050	8233254	.	+	.	transcript_id "Isoform276608_108"; gene_id "Isoform276608_108.gene"; gene_name "Isoform276608_108";
chr6	Mandalorion	exon	8234232	8234361	.	+	.	transcript_id "Isoform276608_108"; gene_id "Isoform276608_108.gene"; gene_name "Isoform276608_108";
chr6	Mandalorion	CDS	8234232	8234361	.	+	.	transcript_id "Isoform276608_108"; gene_id "Isoform276608_108.gene"; gene_name "Isoform276608_108";
chr6	Mandalorion	exon	8235385	8235603	.	+	.	transcript_id "Isoform276608_108"; gene_id "Isoform276608_108.gene"; gene_name "Isoform276608_108";
chr6	Mandalorion	CDS	8235385	8235478	.	+	.	transcript_id "Isoform276608_108"; gene_id "Isoform276608_108.gene"; gene_name "Isoform276608_108";
chr6	Mandalorion	stop_codon	8235479	8235481	.	+	.	transcript_id "Isoform276608_108"; gene_id "Isoform276608_108.gene"; gene_name "Isoform276608_108";
chr6	Mandalorion	transcript	8209235	8236263	.	+	.	transcript_id "Isoform276610_24"; gene_id "Isoform276610_24.gene"; gene_name "Isoform276610_24";
chr6	Mandalorion	exon	8209235	8209411	.	+	.	transcript_id "Isoform276610_24"; gene_id "Isoform276610_24.gene"; gene_name "Isoform276610_24";
chr6	Mandalorion	exon	8211580	8211638	.	+	.	transcript_id "Isoform276610_24"; gene_id "Isoform276610_24.gene"; gene_name "Isoform276610_24";
chr6	Mandalorion	exon	8214766	8216099	.	+	.	transcript_id "Isoform276610_24"; gene_id "Isoform276610_24.gene"; gene_name "Isoform276610_24";
chr6	Mandalorion	start_codon	8214806	8214808	.	+	.	transcript_id "Isoform276610_24"; gene_id "Isoform276610_24.gene"; gene_name "Isoform276610_24";
chr6	Mandalorion	CDS	8214806	8216099	.	+	.	transcript_id "Isoform276610_24"; gene_id "Isoform276610_24.gene"; gene_name "Isoform276610_24";
chr6	Mandalorion	exon	8216372	8216470	.	+	.	transcript_id "Isoform276610_24"; gene_id "Isoform276610_24.gene"; gene_name "Isoform276610_24";
chr6	Mandalorion	CDS	8216372	8216470	.	+	.	transcript_id "Isoform276610_24"; gene_id "Isoform276610_24.gene"; gene_name "Isoform276610_24";
chr6	Mandalorion	exon	8222461	8222715	.	+	.	transcript_id "Isoform276610_24"; gene_id "Isoform276610_24.gene"; gene_name "Isoform276610_24";
chr6	Mandalorion	CDS	8222461	8222715	.	+	.	transcript_id "Isoform276610_24"; gene_id "Isoform276610_24.gene"; gene_name "Isoform276610_24";
chr6	Mandalorion	exon	8224555	8224724	.	+	.	transcript_id "Isoform276610_24"; gene_id "Isoform276610_24.gene"; gene_name "Isoform276610_24";
chr6	Mandalorion	CDS	8224555	8224724	.	+	.	transcript_id "Isoform276610_24"; gene_id "Isoform276610_24.gene"; gene_name "Isoform276610_24";
chr6	Mandalorion	exon	8226844	8226909	.	+	.	transcript_id "Isoform276610_24"; gene_id "Isoform276610_24.gene"; gene_name "Isoform276610_24";
chr6	Mandalorion	CDS	8226844	8226909	.	+	.	transcript_id "Isoform276610_24"; gene_id "Isoform276610_24.gene"; gene_name "Isoform276610_24";
chr6	Mandalorion	exon	8227969	8228127	.	+	.	transcript_id "Isoform276610_24"; gene_id "Isoform276610_24.gene"; gene_name "Isoform276610_24";
chr6	Mandalorion	CDS	8227969	8228127	.	+	.	transcript_id "Isoform276610_24"; gene_id "Isoform276610_24.gene"; gene_name "Isoform276610_24";
chr6	Mandalorion	exon	8231161	8231313	.	+	.	transcript_id "Isoform276610_24"; gene_id "Isoform276610_24.gene"; gene_name "Isoform276610_24";
chr6	Mandalorion	CDS	8231161	8231313	.	+	.	transcript_id "Isoform276610_24"; gene_id "Isoform276610_24.gene"; gene_name "Isoform276610_24";
chr6	Mandalorion	exon	8233050	8233254	.	+	.	transcript_id "Isoform276610_24"; gene_id "Isoform276610_24.gene"; gene_name "Isoform276610_24";
chr6	Mandalorion	CDS	8233050	8233254	.	+	.	transcript_id "Isoform276610_24"; gene_id "Isoform276610_24.gene"; gene_name "Isoform276610_24";
chr6	Mandalorion	exon	8234232	8234361	.	+	.	transcript_id "Isoform276610_24"; gene_id "Isoform276610_24.gene"; gene_name "Isoform276610_24";
chr6	Mandalorion	CDS	8234232	8234361	.	+	.	transcript_id "Isoform276610_24"; gene_id "Isoform276610_24.gene"; gene_name "Isoform276610_24";
chr6	Mandalorion	exon	8235385	8236263	.	+	.	transcript_id "Isoform276610_24"; gene_id "Isoform276610_24.gene"; gene_name "Isoform276610_24";
chr6	Mandalorion	CDS	8235385	8235478	.	+	.	transcript_id "Isoform276610_24"; gene_id "Isoform276610_24.gene"; gene_name "Isoform276610_24";
chr6	Mandalorion	stop_codon	8235479	8235481	.	+	.	transcript_id "Isoform276610_24"; gene_id "Isoform276610_24.gene"; gene_name "Isoform276610_24";
chr6	Mandalorion	transcript	8208799	8209659	.	-	.	transcript_id "Isoform276618_10"; gene_id "Isoform276618_10.gene"; gene_name "Isoform276618_10";
chr6	Mandalorion	exon	8208799	8209659	.	-	.	transcript_id "Isoform276618_10"; gene_id "Isoform276618_10.gene"; gene_name "Isoform276618_10";
chr6	Mandalorion	transcript	8209410	8210097	.	+	.	transcript_id "Isoform276619_6"; gene_id "Isoform276619_6.gene"; gene_name "Isoform276619_6";
chr6	Mandalorion	exon	8209410	8210097	.	+	.	transcript_id "Isoform276619_6"; gene_id "Isoform276619_6.gene"; gene_name "Isoform276619_6";
chr6	Mandalorion	transcript	8255936	8259124	.	-	.	transcript_id "Isoform276624_272"; gene_id "Isoform276624_272.gene"; gene_name "Isoform276624_272";
chr6	Mandalorion	exon	8255936	8256247	.	-	.	transcript_id "Isoform276624_272"; gene_id "Isoform276624_272.gene"; gene_name "Isoform276624_272";
chr6	Mandalorion	CDS	8256168	8256247	.	-	.	transcript_id "Isoform276624_272"; gene_id "Isoform276624_272.gene"; gene_name "Isoform276624_272";
chr6	Mandalorion	stop_codon	8256165	8256167	.	-	.	transcript_id "Isoform276624_272"; gene_id "Isoform276624_272.gene"; gene_name "Isoform276624_272";
chr6	Mandalorion	exon	8256695	8256803	.	-	.	transcript_id "Isoform276624_272"; gene_id "Isoform276624_272.gene"; gene_name "Isoform276624_272";
chr6	Mandalorion	CDS	8256695	8256803	.	-	.	transcript_id "Isoform276624_272"; gene_id "Isoform276624_272.gene"; gene_name "Isoform276624_272";
chr6	Mandalorion	exon	8257687	8257761	.	-	.	transcript_id "Isoform276624_272"; gene_id "Isoform276624_272.gene"; gene_name "Isoform276624_272";
chr6	Mandalorion	CDS	8257687	8257761	.	-	.	transcript_id "Isoform276624_272"; gene_id "Isoform276624_272.gene"; gene_name "Isoform276624_272";
chr6	Mandalorion	exon	8259000	8259124	.	-	.	transcript_id "Isoform276624_272"; gene_id "Isoform276624_272.gene"; gene_name "Isoform276624_272";
chr6	Mandalorion	start_codon	8259096	8259098	.	-	.	transcript_id "Isoform276624_272"; gene_id "Isoform276624_272.gene"; gene_name "Isoform276624_272";
chr6	Mandalorion	CDS	8259000	8259098	.	-	.	transcript_id "Isoform276624_272"; gene_id "Isoform276624_272.gene"; gene_name "Isoform276624_272";
chr6	Mandalorion	transcript	8257466	8259104	.	-	.	transcript_id "Isoform276625_3"; gene_id "Isoform276625_3.gene"; gene_name "Isoform276625_3";
chr6	Mandalorion	exon	8257466	8259104	.	-	.	transcript_id "Isoform276625_3"; gene_id "Isoform276625_3.gene"; gene_name "Isoform276625_3";
chr6	Mandalorion	transcript	8507065	8509740	.	-	.	transcript_id "Isoform276628_7"; gene_id "Isoform276628_7.gene"; gene_name "Isoform276628_7";
chr6	Mandalorion	exon	8507065	8508811	.	-	.	transcript_id "Isoform276628_7"; gene_id "Isoform276628_7.gene"; gene_name "Isoform276628_7";
chr6	Mandalorion	exon	8508979	8509740	.	-	.	transcript_id "Isoform276628_7"; gene_id "Isoform276628_7.gene"; gene_name "Isoform276628_7";
chr6	Mandalorion	transcript	8259373	8428762	.	+	.	transcript_id "Isoform276633_29"; gene_id "Isoform276633_29.gene"; gene_name "Isoform276633_29";
chr6	Mandalorion	exon	8259373	8259439	.	+	.	transcript_id "Isoform276633_29"; gene_id "Isoform276633_29.gene"; gene_name "Isoform276633_29";
chr6	Mandalorion	exon	8270473	8270581	.	+	.	transcript_id "Isoform276633_29"; gene_id "Isoform276633_29.gene"; gene_name "Isoform276633_29";
chr6	Mandalorion	start_codon	8270500	8270502	.	+	.	transcript_id "Isoform276633_29"; gene_id "Isoform276633_29.gene"; gene_name "Isoform276633_29";
chr6	Mandalorion	CDS	8270500	8270581	.	+	.	transcript_id "Isoform276633_29"; gene_id "Isoform276633_29.gene"; gene_name "Isoform276633_29";
chr6	Mandalorion	exon	8373906	8373967	.	+	.	transcript_id "Isoform276633_29"; gene_id "Isoform276633_29.gene"; gene_name "Isoform276633_29";
chr6	Mandalorion	CDS	8373906	8373967	.	+	.	transcript_id "Isoform276633_29"; gene_id "Isoform276633_29.gene"; gene_name "Isoform276633_29";
chr6	Mandalorion	exon	8426971	8428762	.	+	.	transcript_id "Isoform276633_29"; gene_id "Isoform276633_29.gene"; gene_name "Isoform276633_29";
chr6	Mandalorion	CDS	8426971	8427225	.	+	.	transcript_id "Isoform276633_29"; gene_id "Isoform276633_29.gene"; gene_name "Isoform276633_29";
chr6	Mandalorion	stop_codon	8427226	8427228	.	+	.	transcript_id "Isoform276633_29"; gene_id "Isoform276633_29.gene"; gene_name "Isoform276633_29";
chr6	Mandalorion	transcript	8259425	8428762	.	+	.	transcript_id "Isoform276638_14"; gene_id "Isoform276638_14.gene"; gene_name "Isoform276638_14";
chr6	Mandalorion	exon	8259425	8259493	.	+	.	transcript_id "Isoform276638_14"; gene_id "Isoform276638_14.gene"; gene_name "Isoform276638_14";
chr6	Mandalorion	exon	8270473	8270581	.	+	.	transcript_id "Isoform276638_14"; gene_id "Isoform276638_14.gene"; gene_name "Isoform276638_14";
chr6	Mandalorion	start_codon	8270500	8270502	.	+	.	transcript_id "Isoform276638_14"; gene_id "Isoform276638_14.gene"; gene_name "Isoform276638_14";
chr6	Mandalorion	CDS	8270500	8270581	.	+	.	transcript_id "Isoform276638_14"; gene_id "Isoform276638_14.gene"; gene_name "Isoform276638_14";
chr6	Mandalorion	exon	8373906	8373967	.	+	.	transcript_id "Isoform276638_14"; gene_id "Isoform276638_14.gene"; gene_name "Isoform276638_14";
chr6	Mandalorion	CDS	8373906	8373967	.	+	.	transcript_id "Isoform276638_14"; gene_id "Isoform276638_14.gene"; gene_name "Isoform276638_14";
chr6	Mandalorion	exon	8401077	8401154	.	+	.	transcript_id "Isoform276638_14"; gene_id "Isoform276638_14.gene"; gene_name "Isoform276638_14";
chr6	Mandalorion	CDS	8401077	8401154	.	+	.	transcript_id "Isoform276638_14"; gene_id "Isoform276638_14.gene"; gene_name "Isoform276638_14";
chr6	Mandalorion	exon	8426971	8428762	.	+	.	transcript_id "Isoform276638_14"; gene_id "Isoform276638_14.gene"; gene_name "Isoform276638_14";
chr6	Mandalorion	CDS	8426971	8427225	.	+	.	transcript_id "Isoform276638_14"; gene_id "Isoform276638_14.gene"; gene_name "Isoform276638_14";
chr6	Mandalorion	stop_codon	8427226	8427228	.	+	.	transcript_id "Isoform276638_14"; gene_id "Isoform276638_14.gene"; gene_name "Isoform276638_14";
chr6	Mandalorion	transcript	8259307	8428762	.	+	.	transcript_id "Isoform276641_43"; gene_id "Isoform276641_43.gene"; gene_name "Isoform276641_43";
chr6	Mandalorion	exon	8259307	8259493	.	+	.	transcript_id "Isoform276641_43"; gene_id "Isoform276641_43.gene"; gene_name "Isoform276641_43";
chr6	Mandalorion	exon	8270473	8270581	.	+	.	transcript_id "Isoform276641_43"; gene_id "Isoform276641_43.gene"; gene_name "Isoform276641_43";
chr6	Mandalorion	start_codon	8270500	8270502	.	+	.	transcript_id "Isoform276641_43"; gene_id "Isoform276641_43.gene"; gene_name "Isoform276641_43";
chr6	Mandalorion	CDS	8270500	8270581	.	+	.	transcript_id "Isoform276641_43"; gene_id "Isoform276641_43.gene"; gene_name "Isoform276641_43";
chr6	Mandalorion	exon	8373906	8373967	.	+	.	transcript_id "Isoform276641_43"; gene_id "Isoform276641_43.gene"; gene_name "Isoform276641_43";
chr6	Mandalorion	CDS	8373906	8373967	.	+	.	transcript_id "Isoform276641_43"; gene_id "Isoform276641_43.gene"; gene_name "Isoform276641_43";
chr6	Mandalorion	exon	8426971	8428762	.	+	.	transcript_id "Isoform276641_43"; gene_id "Isoform276641_43.gene"; gene_name "Isoform276641_43";
chr6	Mandalorion	CDS	8426971	8427225	.	+	.	transcript_id "Isoform276641_43"; gene_id "Isoform276641_43.gene"; gene_name "Isoform276641_43";
chr6	Mandalorion	stop_codon	8427226	8427228	.	+	.	transcript_id "Isoform276641_43"; gene_id "Isoform276641_43.gene"; gene_name "Isoform276641_43";
chr6	Mandalorion	transcript	8259430	8428760	.	+	.	transcript_id "Isoform276643_896"; gene_id "Isoform276643_896.gene"; gene_name "Isoform276643_896";
chr6	Mandalorion	exon	8259430	8259493	.	+	.	transcript_id "Isoform276643_896"; gene_id "Isoform276643_896.gene"; gene_name "Isoform276643_896";
chr6	Mandalorion	exon	8270473	8270581	.	+	.	transcript_id "Isoform276643_896"; gene_id "Isoform276643_896.gene"; gene_name "Isoform276643_896";
chr6	Mandalorion	start_codon	8270500	8270502	.	+	.	transcript_id "Isoform276643_896"; gene_id "Isoform276643_896.gene"; gene_name "Isoform276643_896";
chr6	Mandalorion	CDS	8270500	8270581	.	+	.	transcript_id "Isoform276643_896"; gene_id "Isoform276643_896.gene"; gene_name "Isoform276643_896";
chr6	Mandalorion	exon	8373906	8373967	.	+	.	transcript_id "Isoform276643_896"; gene_id "Isoform276643_896.gene"; gene_name "Isoform276643_896";
chr6	Mandalorion	CDS	8373906	8373967	.	+	.	transcript_id "Isoform276643_896"; gene_id "Isoform276643_896.gene"; gene_name "Isoform276643_896";
chr6	Mandalorion	exon	8426971	8428760	.	+	.	transcript_id "Isoform276643_896"; gene_id "Isoform276643_896.gene"; gene_name "Isoform276643_896";
chr6	Mandalorion	CDS	8426971	8427225	.	+	.	transcript_id "Isoform276643_896"; gene_id "Isoform276643_896.gene"; gene_name "Isoform276643_896";
chr6	Mandalorion	stop_codon	8427226	8427228	.	+	.	transcript_id "Isoform276643_896"; gene_id "Isoform276643_896.gene"; gene_name "Isoform276643_896";
chr6	Mandalorion	transcript	8259430	8428762	.	+	.	transcript_id "Isoform276649_24"; gene_id "Isoform276649_24.gene"; gene_name "Isoform276649_24";
chr6	Mandalorion	exon	8259430	8259493	.	+	.	transcript_id "Isoform276649_24"; gene_id "Isoform276649_24.gene"; gene_name "Isoform276649_24";
chr6	Mandalorion	exon	8270473	8270581	.	+	.	transcript_id "Isoform276649_24"; gene_id "Isoform276649_24.gene"; gene_name "Isoform276649_24";
chr6	Mandalorion	exon	8426971	8428762	.	+	.	transcript_id "Isoform276649_24"; gene_id "Isoform276649_24.gene"; gene_name "Isoform276649_24";
chr6	Mandalorion	transcript	8509430	8593694	.	+	.	transcript_id "Isoform276657_3"; gene_id "Isoform276657_3.gene"; gene_name "Isoform276657_3";
chr6	Mandalorion	exon	8509430	8510319	.	+	.	transcript_id "Isoform276657_3"; gene_id "Isoform276657_3.gene"; gene_name "Isoform276657_3";
chr6	Mandalorion	start_codon	8509887	8509889	.	+	.	transcript_id "Isoform276657_3"; gene_id "Isoform276657_3.gene"; gene_name "Isoform276657_3";
chr6	Mandalorion	CDS	8509887	8510319	.	+	.	transcript_id "Isoform276657_3"; gene_id "Isoform276657_3.gene"; gene_name "Isoform276657_3";
chr6	Mandalorion	exon	8537817	8537968	.	+	.	transcript_id "Isoform276657_3"; gene_id "Isoform276657_3.gene"; gene_name "Isoform276657_3";
chr6	Mandalorion	CDS	8537817	8537968	.	+	.	transcript_id "Isoform276657_3"; gene_id "Isoform276657_3.gene"; gene_name "Isoform276657_3";
chr6	Mandalorion	exon	8558500	8558586	.	+	.	transcript_id "Isoform276657_3"; gene_id "Isoform276657_3.gene"; gene_name "Isoform276657_3";
chr6	Mandalorion	CDS	8558500	8558586	.	+	.	transcript_id "Isoform276657_3"; gene_id "Isoform276657_3.gene"; gene_name "Isoform276657_3";
chr6	Mandalorion	exon	8573182	8573298	.	+	.	transcript_id "Isoform276657_3"; gene_id "Isoform276657_3.gene"; gene_name "Isoform276657_3";
chr6	Mandalorion	CDS	8573182	8573298	.	+	.	transcript_id "Isoform276657_3"; gene_id "Isoform276657_3.gene"; gene_name "Isoform276657_3";
chr6	Mandalorion	exon	8579587	8579739	.	+	.	transcript_id "Isoform276657_3"; gene_id "Isoform276657_3.gene"; gene_name "Isoform276657_3";
chr6	Mandalorion	CDS	8579587	8579739	.	+	.	transcript_id "Isoform276657_3"; gene_id "Isoform276657_3.gene"; gene_name "Isoform276657_3";
chr6	Mandalorion	exon	8582580	8582790	.	+	.	transcript_id "Isoform276657_3"; gene_id "Isoform276657_3.gene"; gene_name "Isoform276657_3";
chr6	Mandalorion	CDS	8582580	8582790	.	+	.	transcript_id "Isoform276657_3"; gene_id "Isoform276657_3.gene"; gene_name "Isoform276657_3";
chr6	Mandalorion	exon	8591545	8591665	.	+	.	transcript_id "Isoform276657_3"; gene_id "Isoform276657_3.gene"; gene_name "Isoform276657_3";
chr6	Mandalorion	CDS	8591545	8591665	.	+	.	transcript_id "Isoform276657_3"; gene_id "Isoform276657_3.gene"; gene_name "Isoform276657_3";
chr6	Mandalorion	exon	8592907	8593694	.	+	.	transcript_id "Isoform276657_3"; gene_id "Isoform276657_3.gene"; gene_name "Isoform276657_3";
chr6	Mandalorion	CDS	8592907	8593249	.	+	.	transcript_id "Isoform276657_3"; gene_id "Isoform276657_3.gene"; gene_name "Isoform276657_3";
chr6	Mandalorion	stop_codon	8593250	8593252	.	+	.	transcript_id "Isoform276657_3"; gene_id "Isoform276657_3.gene"; gene_name "Isoform276657_3";
chr6	Mandalorion	transcript	8509840	8593694	.	+	.	transcript_id "Isoform276658_3"; gene_id "Isoform276658_3.gene"; gene_name "Isoform276658_3";
chr6	Mandalorion	exon	8509840	8510319	.	+	.	transcript_id "Isoform276658_3"; gene_id "Isoform276658_3.gene"; gene_name "Isoform276658_3";
chr6	Mandalorion	start_codon	8509887	8509889	.	+	.	transcript_id "Isoform276658_3"; gene_id "Isoform276658_3.gene"; gene_name "Isoform276658_3";
chr6	Mandalorion	CDS	8509887	8510319	.	+	.	transcript_id "Isoform276658_3"; gene_id "Isoform276658_3.gene"; gene_name "Isoform276658_3";
chr6	Mandalorion	exon	8537817	8537968	.	+	.	transcript_id "Isoform276658_3"; gene_id "Isoform276658_3.gene"; gene_name "Isoform276658_3";
chr6	Mandalorion	CDS	8537817	8537968	.	+	.	transcript_id "Isoform276658_3"; gene_id "Isoform276658_3.gene"; gene_name "Isoform276658_3";
chr6	Mandalorion	exon	8558500	8558586	.	+	.	transcript_id "Isoform276658_3"; gene_id "Isoform276658_3.gene"; gene_name "Isoform276658_3";
chr6	Mandalorion	CDS	8558500	8558586	.	+	.	transcript_id "Isoform276658_3"; gene_id "Isoform276658_3.gene"; gene_name "Isoform276658_3";
chr6	Mandalorion	exon	8573182	8573298	.	+	.	transcript_id "Isoform276658_3"; gene_id "Isoform276658_3.gene"; gene_name "Isoform276658_3";
chr6	Mandalorion	CDS	8573182	8573298	.	+	.	transcript_id "Isoform276658_3"; gene_id "Isoform276658_3.gene"; gene_name "Isoform276658_3";
chr6	Mandalorion	exon	8579587	8579739	.	+	.	transcript_id "Isoform276658_3"; gene_id "Isoform276658_3.gene"; gene_name "Isoform276658_3";
chr6	Mandalorion	CDS	8579587	8579739	.	+	.	transcript_id "Isoform276658_3"; gene_id "Isoform276658_3.gene"; gene_name "Isoform276658_3";
chr6	Mandalorion	exon	8582580	8582790	.	+	.	transcript_id "Isoform276658_3"; gene_id "Isoform276658_3.gene"; gene_name "Isoform276658_3";
chr6	Mandalorion	CDS	8582580	8582790	.	+	.	transcript_id "Isoform276658_3"; gene_id "Isoform276658_3.gene"; gene_name "Isoform276658_3";
chr6	Mandalorion	exon	8591545	8591665	.	+	.	transcript_id "Isoform276658_3"; gene_id "Isoform276658_3.gene"; gene_name "Isoform276658_3";
chr6	Mandalorion	CDS	8591545	8591665	.	+	.	transcript_id "Isoform276658_3"; gene_id "Isoform276658_3.gene"; gene_name "Isoform276658_3";
chr6	Mandalorion	exon	8592907	8593694	.	+	.	transcript_id "Isoform276658_3"; gene_id "Isoform276658_3.gene"; gene_name "Isoform276658_3";
chr6	Mandalorion	CDS	8592907	8593249	.	+	.	transcript_id "Isoform276658_3"; gene_id "Isoform276658_3.gene"; gene_name "Isoform276658_3";
chr6	Mandalorion	stop_codon	8593250	8593252	.	+	.	transcript_id "Isoform276658_3"; gene_id "Isoform276658_3.gene"; gene_name "Isoform276658_3";
chr6	Mandalorion	transcript	8509406	8593694	.	+	.	transcript_id "Isoform276660_4"; gene_id "Isoform276660_4.gene"; gene_name "Isoform276660_4";
chr6	Mandalorion	exon	8509406	8510319	.	+	.	transcript_id "Isoform276660_4"; gene_id "Isoform276660_4.gene"; gene_name "Isoform276660_4";
chr6	Mandalorion	start_codon	8509887	8509889	.	+	.	transcript_id "Isoform276660_4"; gene_id "Isoform276660_4.gene"; gene_name "Isoform276660_4";
chr6	Mandalorion	CDS	8509887	8510319	.	+	.	transcript_id "Isoform276660_4"; gene_id "Isoform276660_4.gene"; gene_name "Isoform276660_4";
chr6	Mandalorion	exon	8537817	8537968	.	+	.	transcript_id "Isoform276660_4"; gene_id "Isoform276660_4.gene"; gene_name "Isoform276660_4";
chr6	Mandalorion	CDS	8537817	8537968	.	+	.	transcript_id "Isoform276660_4"; gene_id "Isoform276660_4.gene"; gene_name "Isoform276660_4";
chr6	Mandalorion	exon	8558500	8558586	.	+	.	transcript_id "Isoform276660_4"; gene_id "Isoform276660_4.gene"; gene_name "Isoform276660_4";
chr6	Mandalorion	CDS	8558500	8558586	.	+	.	transcript_id "Isoform276660_4"; gene_id "Isoform276660_4.gene"; gene_name "Isoform276660_4";
chr6	Mandalorion	exon	8573185	8573298	.	+	.	transcript_id "Isoform276660_4"; gene_id "Isoform276660_4.gene"; gene_name "Isoform276660_4";
chr6	Mandalorion	CDS	8573185	8573298	.	+	.	transcript_id "Isoform276660_4"; gene_id "Isoform276660_4.gene"; gene_name "Isoform276660_4";
chr6	Mandalorion	exon	8579587	8579739	.	+	.	transcript_id "Isoform276660_4"; gene_id "Isoform276660_4.gene"; gene_name "Isoform276660_4";
chr6	Mandalorion	CDS	8579587	8579739	.	+	.	transcript_id "Isoform276660_4"; gene_id "Isoform276660_4.gene"; gene_name "Isoform276660_4";
chr6	Mandalorion	exon	8582580	8582790	.	+	.	transcript_id "Isoform276660_4"; gene_id "Isoform276660_4.gene"; gene_name "Isoform276660_4";
chr6	Mandalorion	CDS	8582580	8582790	.	+	.	transcript_id "Isoform276660_4"; gene_id "Isoform276660_4.gene"; gene_name "Isoform276660_4";
chr6	Mandalorion	exon	8591545	8591665	.	+	.	transcript_id "Isoform276660_4"; gene_id "Isoform276660_4.gene"; gene_name "Isoform276660_4";
chr6	Mandalorion	CDS	8591545	8591665	.	+	.	transcript_id "Isoform276660_4"; gene_id "Isoform276660_4.gene"; gene_name "Isoform276660_4";
chr6	Mandalorion	exon	8592907	8593694	.	+	.	transcript_id "Isoform276660_4"; gene_id "Isoform276660_4.gene"; gene_name "Isoform276660_4";
chr6	Mandalorion	CDS	8592907	8593249	.	+	.	transcript_id "Isoform276660_4"; gene_id "Isoform276660_4.gene"; gene_name "Isoform276660_4";
chr6	Mandalorion	stop_codon	8593250	8593252	.	+	.	transcript_id "Isoform276660_4"; gene_id "Isoform276660_4.gene"; gene_name "Isoform276660_4";
chr6	Mandalorion	transcript	8509809	8593694	.	+	.	transcript_id "Isoform276661_4"; gene_id "Isoform276661_4.gene"; gene_name "Isoform276661_4";
chr6	Mandalorion	exon	8509809	8510319	.	+	.	transcript_id "Isoform276661_4"; gene_id "Isoform276661_4.gene"; gene_name "Isoform276661_4";
chr6	Mandalorion	start_codon	8509887	8509889	.	+	.	transcript_id "Isoform276661_4"; gene_id "Isoform276661_4.gene"; gene_name "Isoform276661_4";
chr6	Mandalorion	CDS	8509887	8510319	.	+	.	transcript_id "Isoform276661_4"; gene_id "Isoform276661_4.gene"; gene_name "Isoform276661_4";
chr6	Mandalorion	exon	8537817	8537968	.	+	.	transcript_id "Isoform276661_4"; gene_id "Isoform276661_4.gene"; gene_name "Isoform276661_4";
chr6	Mandalorion	CDS	8537817	8537968	.	+	.	transcript_id "Isoform276661_4"; gene_id "Isoform276661_4.gene"; gene_name "Isoform276661_4";
chr6	Mandalorion	exon	8558500	8558586	.	+	.	transcript_id "Isoform276661_4"; gene_id "Isoform276661_4.gene"; gene_name "Isoform276661_4";
chr6	Mandalorion	CDS	8558500	8558586	.	+	.	transcript_id "Isoform276661_4"; gene_id "Isoform276661_4.gene"; gene_name "Isoform276661_4";
chr6	Mandalorion	exon	8573185	8573298	.	+	.	transcript_id "Isoform276661_4"; gene_id "Isoform276661_4.gene"; gene_name "Isoform276661_4";
chr6	Mandalorion	CDS	8573185	8573298	.	+	.	transcript_id "Isoform276661_4"; gene_id "Isoform276661_4.gene"; gene_name "Isoform276661_4";
chr6	Mandalorion	exon	8579587	8579739	.	+	.	transcript_id "Isoform276661_4"; gene_id "Isoform276661_4.gene"; gene_name "Isoform276661_4";
chr6	Mandalorion	CDS	8579587	8579739	.	+	.	transcript_id "Isoform276661_4"; gene_id "Isoform276661_4.gene"; gene_name "Isoform276661_4";
chr6	Mandalorion	exon	8582580	8582790	.	+	.	transcript_id "Isoform276661_4"; gene_id "Isoform276661_4.gene"; gene_name "Isoform276661_4";
chr6	Mandalorion	CDS	8582580	8582790	.	+	.	transcript_id "Isoform276661_4"; gene_id "Isoform276661_4.gene"; gene_name "Isoform276661_4";
chr6	Mandalorion	exon	8591545	8591665	.	+	.	transcript_id "Isoform276661_4"; gene_id "Isoform276661_4.gene"; gene_name "Isoform276661_4";
chr6	Mandalorion	CDS	8591545	8591665	.	+	.	transcript_id "Isoform276661_4"; gene_id "Isoform276661_4.gene"; gene_name "Isoform276661_4";
chr6	Mandalorion	exon	8592907	8593694	.	+	.	transcript_id "Isoform276661_4"; gene_id "Isoform276661_4.gene"; gene_name "Isoform276661_4";
chr6	Mandalorion	CDS	8592907	8593249	.	+	.	transcript_id "Isoform276661_4"; gene_id "Isoform276661_4.gene"; gene_name "Isoform276661_4";
chr6	Mandalorion	stop_codon	8593250	8593252	.	+	.	transcript_id "Isoform276661_4"; gene_id "Isoform276661_4.gene"; gene_name "Isoform276661_4";
chr6	Mandalorion	transcript	8507065	8509737	.	-	.	transcript_id "Isoform276666_32"; gene_id "Isoform276666_32.gene"; gene_name "Isoform276666_32";
chr6	Mandalorion	exon	8507065	8509737	.	-	.	transcript_id "Isoform276666_32"; gene_id "Isoform276666_32.gene"; gene_name "Isoform276666_32";
chr6	Mandalorion	transcript	8509394	8509818	.	+	.	transcript_id "Isoform276670_5"; gene_id "Isoform276670_5.gene"; gene_name "Isoform276670_5";
chr6	Mandalorion	exon	8509394	8509818	.	+	.	transcript_id "Isoform276670_5"; gene_id "Isoform276670_5.gene"; gene_name "Isoform276670_5";
chr6	Mandalorion	transcript	8630529	8778154	.	-	.	transcript_id "Isoform276671_83"; gene_id "Isoform276671_83.gene"; gene_name "Isoform276671_83";
chr6	Mandalorion	exon	8630529	8630797	.	-	.	transcript_id "Isoform276671_83"; gene_id "Isoform276671_83.gene"; gene_name "Isoform276671_83";
chr6	Mandalorion	CDS	8630679	8630797	.	-	.	transcript_id "Isoform276671_83"; gene_id "Isoform276671_83.gene"; gene_name "Isoform276671_83";
chr6	Mandalorion	stop_codon	8630676	8630678	.	-	.	transcript_id "Isoform276671_83"; gene_id "Isoform276671_83.gene"; gene_name "Isoform276671_83";
chr6	Mandalorion	exon	8643973	8644242	.	-	.	transcript_id "Isoform276671_83"; gene_id "Isoform276671_83.gene"; gene_name "Isoform276671_83";
chr6	Mandalorion	CDS	8643973	8644242	.	-	.	transcript_id "Isoform276671_83"; gene_id "Isoform276671_83.gene"; gene_name "Isoform276671_83";
chr6	Mandalorion	exon	8653497	8653535	.	-	.	transcript_id "Isoform276671_83"; gene_id "Isoform276671_83.gene"; gene_name "Isoform276671_83";
chr6	Mandalorion	CDS	8653497	8653535	.	-	.	transcript_id "Isoform276671_83"; gene_id "Isoform276671_83.gene"; gene_name "Isoform276671_83";
chr6	Mandalorion	exon	8653630	8653692	.	-	.	transcript_id "Isoform276671_83"; gene_id "Isoform276671_83.gene"; gene_name "Isoform276671_83";
chr6	Mandalorion	CDS	8653630	8653692	.	-	.	transcript_id "Isoform276671_83"; gene_id "Isoform276671_83.gene"; gene_name "Isoform276671_83";
chr6	Mandalorion	exon	8656362	8656408	.	-	.	transcript_id "Isoform276671_83"; gene_id "Isoform276671_83.gene"; gene_name "Isoform276671_83";
chr6	Mandalorion	CDS	8656362	8656408	.	-	.	transcript_id "Isoform276671_83"; gene_id "Isoform276671_83.gene"; gene_name "Isoform276671_83";
chr6	Mandalorion	exon	8658220	8658314	.	-	.	transcript_id "Isoform276671_83"; gene_id "Isoform276671_83.gene"; gene_name "Isoform276671_83";
chr6	Mandalorion	CDS	8658220	8658314	.	-	.	transcript_id "Isoform276671_83"; gene_id "Isoform276671_83.gene"; gene_name "Isoform276671_83";
chr6	Mandalorion	exon	8670694	8670792	.	-	.	transcript_id "Isoform276671_83"; gene_id "Isoform276671_83.gene"; gene_name "Isoform276671_83";
chr6	Mandalorion	CDS	8670694	8670792	.	-	.	transcript_id "Isoform276671_83"; gene_id "Isoform276671_83.gene"; gene_name "Isoform276671_83";
chr6	Mandalorion	exon	8672298	8672423	.	-	.	transcript_id "Isoform276671_83"; gene_id "Isoform276671_83.gene"; gene_name "Isoform276671_83";
chr6	Mandalorion	CDS	8672298	8672423	.	-	.	transcript_id "Isoform276671_83"; gene_id "Isoform276671_83.gene"; gene_name "Isoform276671_83";
chr6	Mandalorion	exon	8737017	8737215	.	-	.	transcript_id "Isoform276671_83"; gene_id "Isoform276671_83.gene"; gene_name "Isoform276671_83";
chr6	Mandalorion	CDS	8737017	8737215	.	-	.	transcript_id "Isoform276671_83"; gene_id "Isoform276671_83.gene"; gene_name "Isoform276671_83";
chr6	Mandalorion	exon	8742255	8742378	.	-	.	transcript_id "Isoform276671_83"; gene_id "Isoform276671_83.gene"; gene_name "Isoform276671_83";
chr6	Mandalorion	CDS	8742255	8742378	.	-	.	transcript_id "Isoform276671_83"; gene_id "Isoform276671_83.gene"; gene_name "Isoform276671_83";
chr6	Mandalorion	exon	8749695	8749767	.	-	.	transcript_id "Isoform276671_83"; gene_id "Isoform276671_83.gene"; gene_name "Isoform276671_83";
chr6	Mandalorion	CDS	8749695	8749767	.	-	.	transcript_id "Isoform276671_83"; gene_id "Isoform276671_83.gene"; gene_name "Isoform276671_83";
chr6	Mandalorion	exon	8754589	8754751	.	-	.	transcript_id "Isoform276671_83"; gene_id "Isoform276671_83.gene"; gene_name "Isoform276671_83";
chr6	Mandalorion	CDS	8754589	8754751	.	-	.	transcript_id "Isoform276671_83"; gene_id "Isoform276671_83.gene"; gene_name "Isoform276671_83";
chr6	Mandalorion	exon	8758366	8758458	.	-	.	transcript_id "Isoform276671_83"; gene_id "Isoform276671_83.gene"; gene_name "Isoform276671_83";
chr6	Mandalorion	start_codon	8758380	8758382	.	-	.	transcript_id "Isoform276671_83"; gene_id "Isoform276671_83.gene"; gene_name "Isoform276671_83";
chr6	Mandalorion	CDS	8758366	8758382	.	-	.	transcript_id "Isoform276671_83"; gene_id "Isoform276671_83.gene"; gene_name "Isoform276671_83";
chr6	Mandalorion	exon	8778072	8778154	.	-	.	transcript_id "Isoform276671_83"; gene_id "Isoform276671_83.gene"; gene_name "Isoform276671_83";
chr6	Mandalorion	transcript	8630531	8778139	.	-	.	transcript_id "Isoform276672_6"; gene_id "Isoform276672_6.gene"; gene_name "Isoform276672_6";
chr6	Mandalorion	exon	8630531	8630797	.	-	.	transcript_id "Isoform276672_6"; gene_id "Isoform276672_6.gene"; gene_name "Isoform276672_6";
chr6	Mandalorion	CDS	8630679	8630797	.	-	.	transcript_id "Isoform276672_6"; gene_id "Isoform276672_6.gene"; gene_name "Isoform276672_6";
chr6	Mandalorion	stop_codon	8630676	8630678	.	-	.	transcript_id "Isoform276672_6"; gene_id "Isoform276672_6.gene"; gene_name "Isoform276672_6";
chr6	Mandalorion	exon	8643973	8644242	.	-	.	transcript_id "Isoform276672_6"; gene_id "Isoform276672_6.gene"; gene_name "Isoform276672_6";
chr6	Mandalorion	CDS	8643973	8644242	.	-	.	transcript_id "Isoform276672_6"; gene_id "Isoform276672_6.gene"; gene_name "Isoform276672_6";
chr6	Mandalorion	exon	8653497	8653535	.	-	.	transcript_id "Isoform276672_6"; gene_id "Isoform276672_6.gene"; gene_name "Isoform276672_6";
chr6	Mandalorion	CDS	8653497	8653535	.	-	.	transcript_id "Isoform276672_6"; gene_id "Isoform276672_6.gene"; gene_name "Isoform276672_6";
chr6	Mandalorion	exon	8656362	8656408	.	-	.	transcript_id "Isoform276672_6"; gene_id "Isoform276672_6.gene"; gene_name "Isoform276672_6";
chr6	Mandalorion	CDS	8656362	8656408	.	-	.	transcript_id "Isoform276672_6"; gene_id "Isoform276672_6.gene"; gene_name "Isoform276672_6";
chr6	Mandalorion	exon	8658220	8658314	.	-	.	transcript_id "Isoform276672_6"; gene_id "Isoform276672_6.gene"; gene_name "Isoform276672_6";
chr6	Mandalorion	CDS	8658220	8658314	.	-	.	transcript_id "Isoform276672_6"; gene_id "Isoform276672_6.gene"; gene_name "Isoform276672_6";
chr6	Mandalorion	exon	8670694	8670792	.	-	.	transcript_id "Isoform276672_6"; gene_id "Isoform276672_6.gene"; gene_name "Isoform276672_6";
chr6	Mandalorion	CDS	8670694	8670792	.	-	.	transcript_id "Isoform276672_6"; gene_id "Isoform276672_6.gene"; gene_name "Isoform276672_6";
chr6	Mandalorion	exon	8672298	8672423	.	-	.	transcript_id "Isoform276672_6"; gene_id "Isoform276672_6.gene"; gene_name "Isoform276672_6";
chr6	Mandalorion	CDS	8672298	8672423	.	-	.	transcript_id "Isoform276672_6"; gene_id "Isoform276672_6.gene"; gene_name "Isoform276672_6";
chr6	Mandalorion	exon	8737017	8737215	.	-	.	transcript_id "Isoform276672_6"; gene_id "Isoform276672_6.gene"; gene_name "Isoform276672_6";
chr6	Mandalorion	CDS	8737017	8737215	.	-	.	transcript_id "Isoform276672_6"; gene_id "Isoform276672_6.gene"; gene_name "Isoform276672_6";
chr6	Mandalorion	exon	8742255	8742378	.	-	.	transcript_id "Isoform276672_6"; gene_id "Isoform276672_6.gene"; gene_name "Isoform276672_6";
chr6	Mandalorion	CDS	8742255	8742378	.	-	.	transcript_id "Isoform276672_6"; gene_id "Isoform276672_6.gene"; gene_name "Isoform276672_6";
chr6	Mandalorion	exon	8749695	8749767	.	-	.	transcript_id "Isoform276672_6"; gene_id "Isoform276672_6.gene"; gene_name "Isoform276672_6";
chr6	Mandalorion	CDS	8749695	8749767	.	-	.	transcript_id "Isoform276672_6"; gene_id "Isoform276672_6.gene"; gene_name "Isoform276672_6";
chr6	Mandalorion	exon	8754589	8754751	.	-	.	transcript_id "Isoform276672_6"; gene_id "Isoform276672_6.gene"; gene_name "Isoform276672_6";
chr6	Mandalorion	CDS	8754589	8754751	.	-	.	transcript_id "Isoform276672_6"; gene_id "Isoform276672_6.gene"; gene_name "Isoform276672_6";
chr6	Mandalorion	exon	8758366	8758458	.	-	.	transcript_id "Isoform276672_6"; gene_id "Isoform276672_6.gene"; gene_name "Isoform276672_6";
chr6	Mandalorion	start_codon	8758380	8758382	.	-	.	transcript_id "Isoform276672_6"; gene_id "Isoform276672_6.gene"; gene_name "Isoform276672_6";
chr6	Mandalorion	CDS	8758366	8758382	.	-	.	transcript_id "Isoform276672_6"; gene_id "Isoform276672_6.gene"; gene_name "Isoform276672_6";
chr6	Mandalorion	exon	8778072	8778139	.	-	.	transcript_id "Isoform276672_6"; gene_id "Isoform276672_6.gene"; gene_name "Isoform276672_6";
chr6	Mandalorion	transcript	11900371	11907428	.	-	.	transcript_id "Isoform276685_40719"; gene_id "Isoform276685_40719.gene"; gene_name "Isoform276685_40719";
chr6	Mandalorion	exon	11900371	11900590	.	-	.	transcript_id "Isoform276685_40719"; gene_id "Isoform276685_40719.gene"; gene_name "Isoform276685_40719";
chr6	Mandalorion	exon	11905201	11905261	.	-	.	transcript_id "Isoform276685_40719"; gene_id "Isoform276685_40719.gene"; gene_name "Isoform276685_40719";
chr6	Mandalorion	exon	11906019	11906107	.	-	.	transcript_id "Isoform276685_40719"; gene_id "Isoform276685_40719.gene"; gene_name "Isoform276685_40719";
chr6	Mandalorion	exon	11907323	11907428	.	-	.	transcript_id "Isoform276685_40719"; gene_id "Isoform276685_40719.gene"; gene_name "Isoform276685_40719";
chr6	Mandalorion	transcript	11907830	11933472	.	+	.	transcript_id "Isoform276695_72"; gene_id "Isoform276695_72.gene"; gene_name "Isoform276695_72";
chr6	Mandalorion	exon	11907830	11908016	.	+	.	transcript_id "Isoform276695_72"; gene_id "Isoform276695_72.gene"; gene_name "Isoform276695_72";
chr6	Mandalorion	start_codon	11908016	11908018	.	+	.	transcript_id "Isoform276695_72"; gene_id "Isoform276695_72.gene"; gene_name "Isoform276695_72";
chr6	Mandalorion	CDS	11908016	11908016	.	+	.	transcript_id "Isoform276695_72"; gene_id "Isoform276695_72.gene"; gene_name "Isoform276695_72";
chr6	Mandalorion	exon	11926726	11926836	.	+	.	transcript_id "Isoform276695_72"; gene_id "Isoform276695_72.gene"; gene_name "Isoform276695_72";
chr6	Mandalorion	CDS	11926726	11926836	.	+	.	transcript_id "Isoform276695_72"; gene_id "Isoform276695_72.gene"; gene_name "Isoform276695_72";
chr6	Mandalorion	exon	11933252	11933472	.	+	.	transcript_id "Isoform276695_72"; gene_id "Isoform276695_72.gene"; gene_name "Isoform276695_72";
chr6	Mandalorion	CDS	11933252	11933469	.	+	.	transcript_id "Isoform276695_72"; gene_id "Isoform276695_72.gene"; gene_name "Isoform276695_72";
chr6	Mandalorion	stop_codon	11933470	11933472	.	+	.	transcript_id "Isoform276695_72"; gene_id "Isoform276695_72.gene"; gene_name "Isoform276695_72";
chr6	Mandalorion	transcript	11907825	12081197	.	+	.	transcript_id "Isoform276699_15"; gene_id "Isoform276699_15.gene"; gene_name "Isoform276699_15";
chr6	Mandalorion	exon	11907825	11908016	.	+	.	transcript_id "Isoform276699_15"; gene_id "Isoform276699_15.gene"; gene_name "Isoform276699_15";
chr6	Mandalorion	exon	11926726	11926836	.	+	.	transcript_id "Isoform276699_15"; gene_id "Isoform276699_15.gene"; gene_name "Isoform276699_15";
chr6	Mandalorion	start_codon	11926804	11926806	.	+	.	transcript_id "Isoform276699_15"; gene_id "Isoform276699_15.gene"; gene_name "Isoform276699_15";
chr6	Mandalorion	CDS	11926804	11926836	.	+	.	transcript_id "Isoform276699_15"; gene_id "Isoform276699_15.gene"; gene_name "Isoform276699_15";
chr6	Mandalorion	exon	11941429	11941573	.	+	.	transcript_id "Isoform276699_15"; gene_id "Isoform276699_15.gene"; gene_name "Isoform276699_15";
chr6	Mandalorion	CDS	11941429	11941573	.	+	.	transcript_id "Isoform276699_15"; gene_id "Isoform276699_15.gene"; gene_name "Isoform276699_15";
chr6	Mandalorion	exon	11953287	11953446	.	+	.	transcript_id "Isoform276699_15"; gene_id "Isoform276699_15.gene"; gene_name "Isoform276699_15";
chr6	Mandalorion	CDS	11953287	11953446	.	+	.	transcript_id "Isoform276699_15"; gene_id "Isoform276699_15.gene"; gene_name "Isoform276699_15";
chr6	Mandalorion	exon	11961549	11961660	.	+	.	transcript_id "Isoform276699_15"; gene_id "Isoform276699_15.gene"; gene_name "Isoform276699_15";
chr6	Mandalorion	CDS	11961549	11961660	.	+	.	transcript_id "Isoform276699_15"; gene_id "Isoform276699_15.gene"; gene_name "Isoform276699_15";
chr6	Mandalorion	exon	11962651	11962788	.	+	.	transcript_id "Isoform276699_15"; gene_id "Isoform276699_15.gene"; gene_name "Isoform276699_15";
chr6	Mandalorion	CDS	11962651	11962788	.	+	.	transcript_id "Isoform276699_15"; gene_id "Isoform276699_15.gene"; gene_name "Isoform276699_15";
chr6	Mandalorion	exon	11986341	11986487	.	+	.	transcript_id "Isoform276699_15"; gene_id "Isoform276699_15.gene"; gene_name "Isoform276699_15";
chr6	Mandalorion	CDS	11986341	11986487	.	+	.	transcript_id "Isoform276699_15"; gene_id "Isoform276699_15.gene"; gene_name "Isoform276699_15";
chr6	Mandalorion	exon	11987003	11987273	.	+	.	transcript_id "Isoform276699_15"; gene_id "Isoform276699_15.gene"; gene_name "Isoform276699_15";
chr6	Mandalorion	CDS	11987003	11987273	.	+	.	transcript_id "Isoform276699_15"; gene_id "Isoform276699_15.gene"; gene_name "Isoform276699_15";
chr6	Mandalorion	exon	11987575	11987681	.	+	.	transcript_id "Isoform276699_15"; gene_id "Isoform276699_15.gene"; gene_name "Isoform276699_15";
chr6	Mandalorion	CDS	11987575	11987681	.	+	.	transcript_id "Isoform276699_15"; gene_id "Isoform276699_15.gene"; gene_name "Isoform276699_15";
chr6	Mandalorion	exon	11988721	11988816	.	+	.	transcript_id "Isoform276699_15"; gene_id "Isoform276699_15.gene"; gene_name "Isoform276699_15";
chr6	Mandalorion	CDS	11988721	11988816	.	+	.	transcript_id "Isoform276699_15"; gene_id "Isoform276699_15.gene"; gene_name "Isoform276699_15";
chr6	Mandalorion	exon	11990028	11990131	.	+	.	transcript_id "Isoform276699_15"; gene_id "Isoform276699_15.gene"; gene_name "Isoform276699_15";
chr6	Mandalorion	CDS	11990028	11990131	.	+	.	transcript_id "Isoform276699_15"; gene_id "Isoform276699_15.gene"; gene_name "Isoform276699_15";
chr6	Mandalorion	exon	11991985	11992116	.	+	.	transcript_id "Isoform276699_15"; gene_id "Isoform276699_15.gene"; gene_name "Isoform276699_15";
chr6	Mandalorion	CDS	11991985	11992116	.	+	.	transcript_id "Isoform276699_15"; gene_id "Isoform276699_15.gene"; gene_name "Isoform276699_15";
chr6	Mandalorion	exon	11997025	11997193	.	+	.	transcript_id "Isoform276699_15"; gene_id "Isoform276699_15.gene"; gene_name "Isoform276699_15";
chr6	Mandalorion	CDS	11997025	11997193	.	+	.	transcript_id "Isoform276699_15"; gene_id "Isoform276699_15.gene"; gene_name "Isoform276699_15";
chr6	Mandalorion	exon	12006810	12006860	.	+	.	transcript_id "Isoform276699_15"; gene_id "Isoform276699_15.gene"; gene_name "Isoform276699_15";
chr6	Mandalorion	CDS	12006810	12006860	.	+	.	transcript_id "Isoform276699_15"; gene_id "Isoform276699_15.gene"; gene_name "Isoform276699_15";
chr6	Mandalorion	exon	12006984	12007105	.	+	.	transcript_id "Isoform276699_15"; gene_id "Isoform276699_15.gene"; gene_name "Isoform276699_15";
chr6	Mandalorion	CDS	12006984	12007105	.	+	.	transcript_id "Isoform276699_15"; gene_id "Isoform276699_15.gene"; gene_name "Isoform276699_15";
chr6	Mandalorion	exon	12047826	12047943	.	+	.	transcript_id "Isoform276699_15"; gene_id "Isoform276699_15.gene"; gene_name "Isoform276699_15";
chr6	Mandalorion	CDS	12047826	12047943	.	+	.	transcript_id "Isoform276699_15"; gene_id "Isoform276699_15.gene"; gene_name "Isoform276699_15";
chr6	Mandalorion	exon	12080996	12081197	.	+	.	transcript_id "Isoform276699_15"; gene_id "Isoform276699_15.gene"; gene_name "Isoform276699_15";
chr6	Mandalorion	CDS	12080996	12081067	.	+	.	transcript_id "Isoform276699_15"; gene_id "Isoform276699_15.gene"; gene_name "Isoform276699_15";
chr6	Mandalorion	stop_codon	12081068	12081070	.	+	.	transcript_id "Isoform276699_15"; gene_id "Isoform276699_15.gene"; gene_name "Isoform276699_15";
chr6	Mandalorion	transcript	11925891	11933472	.	+	.	transcript_id "Isoform276700_20"; gene_id "Isoform276700_20.gene"; gene_name "Isoform276700_20";
chr6	Mandalorion	exon	11925891	11926291	.	+	.	transcript_id "Isoform276700_20"; gene_id "Isoform276700_20.gene"; gene_name "Isoform276700_20";
chr6	Mandalorion	start_codon	11926291	11926293	.	+	.	transcript_id "Isoform276700_20"; gene_id "Isoform276700_20.gene"; gene_name "Isoform276700_20";
chr6	Mandalorion	CDS	11926291	11926291	.	+	.	transcript_id "Isoform276700_20"; gene_id "Isoform276700_20.gene"; gene_name "Isoform276700_20";
chr6	Mandalorion	exon	11926726	11926836	.	+	.	transcript_id "Isoform276700_20"; gene_id "Isoform276700_20.gene"; gene_name "Isoform276700_20";
chr6	Mandalorion	CDS	11926726	11926836	.	+	.	transcript_id "Isoform276700_20"; gene_id "Isoform276700_20.gene"; gene_name "Isoform276700_20";
chr6	Mandalorion	exon	11933252	11933472	.	+	.	transcript_id "Isoform276700_20"; gene_id "Isoform276700_20.gene"; gene_name "Isoform276700_20";
chr6	Mandalorion	CDS	11933252	11933469	.	+	.	transcript_id "Isoform276700_20"; gene_id "Isoform276700_20.gene"; gene_name "Isoform276700_20";
chr6	Mandalorion	stop_codon	11933470	11933472	.	+	.	transcript_id "Isoform276700_20"; gene_id "Isoform276700_20.gene"; gene_name "Isoform276700_20";
chr6	Mandalorion	transcript	13069763	13085060	.	+	.	transcript_id "Isoform276710_54"; gene_id "Isoform276710_54.gene"; gene_name "Isoform276710_54";
chr6	Mandalorion	exon	13069763	13069959	.	+	.	transcript_id "Isoform276710_54"; gene_id "Isoform276710_54.gene"; gene_name "Isoform276710_54";
chr6	Mandalorion	exon	13070307	13070413	.	+	.	transcript_id "Isoform276710_54"; gene_id "Isoform276710_54.gene"; gene_name "Isoform276710_54";
chr6	Mandalorion	exon	13071741	13071962	.	+	.	transcript_id "Isoform276710_54"; gene_id "Isoform276710_54.gene"; gene_name "Isoform276710_54";
chr6	Mandalorion	start_codon	13071821	13071823	.	+	.	transcript_id "Isoform276710_54"; gene_id "Isoform276710_54.gene"; gene_name "Isoform276710_54";
chr6	Mandalorion	CDS	13071821	13071962	.	+	.	transcript_id "Isoform276710_54"; gene_id "Isoform276710_54.gene"; gene_name "Isoform276710_54";
chr6	Mandalorion	exon	13075035	13075098	.	+	.	transcript_id "Isoform276710_54"; gene_id "Isoform276710_54.gene"; gene_name "Isoform276710_54";
chr6	Mandalorion	CDS	13075035	13075098	.	+	.	transcript_id "Isoform276710_54"; gene_id "Isoform276710_54.gene"; gene_name "Isoform276710_54";
chr6	Mandalorion	exon	13078091	13078250	.	+	.	transcript_id "Isoform276710_54"; gene_id "Isoform276710_54.gene"; gene_name "Isoform276710_54";
chr6	Mandalorion	CDS	13078091	13078250	.	+	.	transcript_id "Isoform276710_54"; gene_id "Isoform276710_54.gene"; gene_name "Isoform276710_54";
chr6	Mandalorion	exon	13081539	13081679	.	+	.	transcript_id "Isoform276710_54"; gene_id "Isoform276710_54.gene"; gene_name "Isoform276710_54";
chr6	Mandalorion	CDS	13081539	13081679	.	+	.	transcript_id "Isoform276710_54"; gene_id "Isoform276710_54.gene"; gene_name "Isoform276710_54";
chr6	Mandalorion	exon	13082412	13082461	.	+	.	transcript_id "Isoform276710_54"; gene_id "Isoform276710_54.gene"; gene_name "Isoform276710_54";
chr6	Mandalorion	CDS	13082412	13082461	.	+	.	transcript_id "Isoform276710_54"; gene_id "Isoform276710_54.gene"; gene_name "Isoform276710_54";
chr6	Mandalorion	exon	13083368	13083421	.	+	.	transcript_id "Isoform276710_54"; gene_id "Isoform276710_54.gene"; gene_name "Isoform276710_54";
chr6	Mandalorion	CDS	13083368	13083421	.	+	.	transcript_id "Isoform276710_54"; gene_id "Isoform276710_54.gene"; gene_name "Isoform276710_54";
chr6	Mandalorion	exon	13084187	13085060	.	+	.	transcript_id "Isoform276710_54"; gene_id "Isoform276710_54.gene"; gene_name "Isoform276710_54";
chr6	Mandalorion	CDS	13084187	13084322	.	+	.	transcript_id "Isoform276710_54"; gene_id "Isoform276710_54.gene"; gene_name "Isoform276710_54";
chr6	Mandalorion	stop_codon	13084323	13084325	.	+	.	transcript_id "Isoform276710_54"; gene_id "Isoform276710_54.gene"; gene_name "Isoform276710_54";
chr6	Mandalorion	transcript	13069838	13085060	.	+	.	transcript_id "Isoform276720_609"; gene_id "Isoform276720_609.gene"; gene_name "Isoform276720_609";
chr6	Mandalorion	exon	13069838	13069959	.	+	.	transcript_id "Isoform276720_609"; gene_id "Isoform276720_609.gene"; gene_name "Isoform276720_609";
chr6	Mandalorion	exon	13070307	13070413	.	+	.	transcript_id "Isoform276720_609"; gene_id "Isoform276720_609.gene"; gene_name "Isoform276720_609";
chr6	Mandalorion	exon	13071741	13071962	.	+	.	transcript_id "Isoform276720_609"; gene_id "Isoform276720_609.gene"; gene_name "Isoform276720_609";
chr6	Mandalorion	start_codon	13071743	13071745	.	+	.	transcript_id "Isoform276720_609"; gene_id "Isoform276720_609.gene"; gene_name "Isoform276720_609";
chr6	Mandalorion	CDS	13071743	13071962	.	+	.	transcript_id "Isoform276720_609"; gene_id "Isoform276720_609.gene"; gene_name "Isoform276720_609";
chr6	Mandalorion	exon	13075035	13075098	.	+	.	transcript_id "Isoform276720_609"; gene_id "Isoform276720_609.gene"; gene_name "Isoform276720_609";
chr6	Mandalorion	CDS	13075035	13075098	.	+	.	transcript_id "Isoform276720_609"; gene_id "Isoform276720_609.gene"; gene_name "Isoform276720_609";
chr6	Mandalorion	exon	13078091	13078250	.	+	.	transcript_id "Isoform276720_609"; gene_id "Isoform276720_609.gene"; gene_name "Isoform276720_609";
chr6	Mandalorion	CDS	13078091	13078250	.	+	.	transcript_id "Isoform276720_609"; gene_id "Isoform276720_609.gene"; gene_name "Isoform276720_609";
chr6	Mandalorion	exon	13081539	13081679	.	+	.	transcript_id "Isoform276720_609"; gene_id "Isoform276720_609.gene"; gene_name "Isoform276720_609";
chr6	Mandalorion	CDS	13081539	13081679	.	+	.	transcript_id "Isoform276720_609"; gene_id "Isoform276720_609.gene"; gene_name "Isoform276720_609";
chr6	Mandalorion	exon	13082412	13082461	.	+	.	transcript_id "Isoform276720_609"; gene_id "Isoform276720_609.gene"; gene_name "Isoform276720_609";
chr6	Mandalorion	CDS	13082412	13082461	.	+	.	transcript_id "Isoform276720_609"; gene_id "Isoform276720_609.gene"; gene_name "Isoform276720_609";
chr6	Mandalorion	exon	13083368	13083421	.	+	.	transcript_id "Isoform276720_609"; gene_id "Isoform276720_609.gene"; gene_name "Isoform276720_609";
chr6	Mandalorion	CDS	13083368	13083421	.	+	.	transcript_id "Isoform276720_609"; gene_id "Isoform276720_609.gene"; gene_name "Isoform276720_609";
chr6	Mandalorion	exon	13084187	13085060	.	+	.	transcript_id "Isoform276720_609"; gene_id "Isoform276720_609.gene"; gene_name "Isoform276720_609";
chr6	Mandalorion	CDS	13084187	13084322	.	+	.	transcript_id "Isoform276720_609"; gene_id "Isoform276720_609.gene"; gene_name "Isoform276720_609";
chr6	Mandalorion	stop_codon	13084323	13084325	.	+	.	transcript_id "Isoform276720_609"; gene_id "Isoform276720_609.gene"; gene_name "Isoform276720_609";
chr6	Mandalorion	transcript	13069853	13087353	.	+	.	transcript_id "Isoform276722_58"; gene_id "Isoform276722_58.gene"; gene_name "Isoform276722_58";
chr6	Mandalorion	exon	13069853	13069959	.	+	.	transcript_id "Isoform276722_58"; gene_id "Isoform276722_58.gene"; gene_name "Isoform276722_58";
chr6	Mandalorion	exon	13070307	13070413	.	+	.	transcript_id "Isoform276722_58"; gene_id "Isoform276722_58.gene"; gene_name "Isoform276722_58";
chr6	Mandalorion	exon	13071741	13071962	.	+	.	transcript_id "Isoform276722_58"; gene_id "Isoform276722_58.gene"; gene_name "Isoform276722_58";
chr6	Mandalorion	start_codon	13071743	13071745	.	+	.	transcript_id "Isoform276722_58"; gene_id "Isoform276722_58.gene"; gene_name "Isoform276722_58";
chr6	Mandalorion	CDS	13071743	13071962	.	+	.	transcript_id "Isoform276722_58"; gene_id "Isoform276722_58.gene"; gene_name "Isoform276722_58";
chr6	Mandalorion	exon	13075035	13075098	.	+	.	transcript_id "Isoform276722_58"; gene_id "Isoform276722_58.gene"; gene_name "Isoform276722_58";
chr6	Mandalorion	CDS	13075035	13075098	.	+	.	transcript_id "Isoform276722_58"; gene_id "Isoform276722_58.gene"; gene_name "Isoform276722_58";
chr6	Mandalorion	exon	13078091	13078250	.	+	.	transcript_id "Isoform276722_58"; gene_id "Isoform276722_58.gene"; gene_name "Isoform276722_58";
chr6	Mandalorion	CDS	13078091	13078250	.	+	.	transcript_id "Isoform276722_58"; gene_id "Isoform276722_58.gene"; gene_name "Isoform276722_58";
chr6	Mandalorion	exon	13081539	13081679	.	+	.	transcript_id "Isoform276722_58"; gene_id "Isoform276722_58.gene"; gene_name "Isoform276722_58";
chr6	Mandalorion	CDS	13081539	13081679	.	+	.	transcript_id "Isoform276722_58"; gene_id "Isoform276722_58.gene"; gene_name "Isoform276722_58";
chr6	Mandalorion	exon	13082412	13082461	.	+	.	transcript_id "Isoform276722_58"; gene_id "Isoform276722_58.gene"; gene_name "Isoform276722_58";
chr6	Mandalorion	CDS	13082412	13082461	.	+	.	transcript_id "Isoform276722_58"; gene_id "Isoform276722_58.gene"; gene_name "Isoform276722_58";
chr6	Mandalorion	exon	13083368	13083421	.	+	.	transcript_id "Isoform276722_58"; gene_id "Isoform276722_58.gene"; gene_name "Isoform276722_58";
chr6	Mandalorion	CDS	13083368	13083421	.	+	.	transcript_id "Isoform276722_58"; gene_id "Isoform276722_58.gene"; gene_name "Isoform276722_58";
chr6	Mandalorion	exon	13084187	13087353	.	+	.	transcript_id "Isoform276722_58"; gene_id "Isoform276722_58.gene"; gene_name "Isoform276722_58";
chr6	Mandalorion	CDS	13084187	13084322	.	+	.	transcript_id "Isoform276722_58"; gene_id "Isoform276722_58.gene"; gene_name "Isoform276722_58";
chr6	Mandalorion	stop_codon	13084323	13084325	.	+	.	transcript_id "Isoform276722_58"; gene_id "Isoform276722_58.gene"; gene_name "Isoform276722_58";
chr6	Mandalorion	transcript	13069860	13085064	.	+	.	transcript_id "Isoform276738_14"; gene_id "Isoform276738_14.gene"; gene_name "Isoform276738_14";
chr6	Mandalorion	exon	13069860	13070002	.	+	.	transcript_id "Isoform276738_14"; gene_id "Isoform276738_14.gene"; gene_name "Isoform276738_14";
chr6	Mandalorion	exon	13070307	13070413	.	+	.	transcript_id "Isoform276738_14"; gene_id "Isoform276738_14.gene"; gene_name "Isoform276738_14";
chr6	Mandalorion	exon	13071741	13071962	.	+	.	transcript_id "Isoform276738_14"; gene_id "Isoform276738_14.gene"; gene_name "Isoform276738_14";
chr6	Mandalorion	start_codon	13071743	13071745	.	+	.	transcript_id "Isoform276738_14"; gene_id "Isoform276738_14.gene"; gene_name "Isoform276738_14";
chr6	Mandalorion	CDS	13071743	13071962	.	+	.	transcript_id "Isoform276738_14"; gene_id "Isoform276738_14.gene"; gene_name "Isoform276738_14";
chr6	Mandalorion	exon	13075035	13075098	.	+	.	transcript_id "Isoform276738_14"; gene_id "Isoform276738_14.gene"; gene_name "Isoform276738_14";
chr6	Mandalorion	CDS	13075035	13075098	.	+	.	transcript_id "Isoform276738_14"; gene_id "Isoform276738_14.gene"; gene_name "Isoform276738_14";
chr6	Mandalorion	exon	13078091	13078250	.	+	.	transcript_id "Isoform276738_14"; gene_id "Isoform276738_14.gene"; gene_name "Isoform276738_14";
chr6	Mandalorion	CDS	13078091	13078250	.	+	.	transcript_id "Isoform276738_14"; gene_id "Isoform276738_14.gene"; gene_name "Isoform276738_14";
chr6	Mandalorion	exon	13081539	13081679	.	+	.	transcript_id "Isoform276738_14"; gene_id "Isoform276738_14.gene"; gene_name "Isoform276738_14";
chr6	Mandalorion	CDS	13081539	13081679	.	+	.	transcript_id "Isoform276738_14"; gene_id "Isoform276738_14.gene"; gene_name "Isoform276738_14";
chr6	Mandalorion	exon	13082412	13082461	.	+	.	transcript_id "Isoform276738_14"; gene_id "Isoform276738_14.gene"; gene_name "Isoform276738_14";
chr6	Mandalorion	CDS	13082412	13082461	.	+	.	transcript_id "Isoform276738_14"; gene_id "Isoform276738_14.gene"; gene_name "Isoform276738_14";
chr6	Mandalorion	exon	13083368	13083421	.	+	.	transcript_id "Isoform276738_14"; gene_id "Isoform276738_14.gene"; gene_name "Isoform276738_14";
chr6	Mandalorion	CDS	13083368	13083421	.	+	.	transcript_id "Isoform276738_14"; gene_id "Isoform276738_14.gene"; gene_name "Isoform276738_14";
chr6	Mandalorion	exon	13084187	13085064	.	+	.	transcript_id "Isoform276738_14"; gene_id "Isoform276738_14.gene"; gene_name "Isoform276738_14";
chr6	Mandalorion	CDS	13084187	13084322	.	+	.	transcript_id "Isoform276738_14"; gene_id "Isoform276738_14.gene"; gene_name "Isoform276738_14";
chr6	Mandalorion	stop_codon	13084323	13084325	.	+	.	transcript_id "Isoform276738_14"; gene_id "Isoform276738_14.gene"; gene_name "Isoform276738_14";
chr6	Mandalorion	transcript	13086925	13089263	.	+	.	transcript_id "Isoform276751_4"; gene_id "Isoform276751_4.gene"; gene_name "Isoform276751_4";
chr6	Mandalorion	exon	13086925	13089263	.	+	.	transcript_id "Isoform276751_4"; gene_id "Isoform276751_4.gene"; gene_name "Isoform276751_4";
chr6	Mandalorion	transcript	13581114	13608033	.	-	.	transcript_id "Isoform276757_9"; gene_id "Isoform276757_9.gene"; gene_name "Isoform276757_9";
chr6	Mandalorion	exon	13581114	13583333	.	-	.	transcript_id "Isoform276757_9"; gene_id "Isoform276757_9.gene"; gene_name "Isoform276757_9";
chr6	Mandalorion	CDS	13582789	13583333	.	-	.	transcript_id "Isoform276757_9"; gene_id "Isoform276757_9.gene"; gene_name "Isoform276757_9";
chr6	Mandalorion	stop_codon	13582786	13582788	.	-	.	transcript_id "Isoform276757_9"; gene_id "Isoform276757_9.gene"; gene_name "Isoform276757_9";
chr6	Mandalorion	exon	13591269	13591543	.	-	.	transcript_id "Isoform276757_9"; gene_id "Isoform276757_9.gene"; gene_name "Isoform276757_9";
chr6	Mandalorion	CDS	13591269	13591543	.	-	.	transcript_id "Isoform276757_9"; gene_id "Isoform276757_9.gene"; gene_name "Isoform276757_9";
chr6	Mandalorion	exon	13594943	13595085	.	-	.	transcript_id "Isoform276757_9"; gene_id "Isoform276757_9.gene"; gene_name "Isoform276757_9";
chr6	Mandalorion	CDS	13594943	13595085	.	-	.	transcript_id "Isoform276757_9"; gene_id "Isoform276757_9.gene"; gene_name "Isoform276757_9";
chr6	Mandalorion	exon	13602237	13603486	.	-	.	transcript_id "Isoform276757_9"; gene_id "Isoform276757_9.gene"; gene_name "Isoform276757_9";
chr6	Mandalorion	start_codon	13603314	13603316	.	-	.	transcript_id "Isoform276757_9"; gene_id "Isoform276757_9.gene"; gene_name "Isoform276757_9";
chr6	Mandalorion	CDS	13602237	13603316	.	-	.	transcript_id "Isoform276757_9"; gene_id "Isoform276757_9.gene"; gene_name "Isoform276757_9";
chr6	Mandalorion	exon	13607829	13608033	.	-	.	transcript_id "Isoform276757_9"; gene_id "Isoform276757_9.gene"; gene_name "Isoform276757_9";
chr6	Mandalorion	transcript	13581296	13608038	.	-	.	transcript_id "Isoform276758_52"; gene_id "Isoform276758_52.gene"; gene_name "Isoform276758_52";
chr6	Mandalorion	exon	13581296	13583333	.	-	.	transcript_id "Isoform276758_52"; gene_id "Isoform276758_52.gene"; gene_name "Isoform276758_52";
chr6	Mandalorion	CDS	13582789	13583333	.	-	.	transcript_id "Isoform276758_52"; gene_id "Isoform276758_52.gene"; gene_name "Isoform276758_52";
chr6	Mandalorion	stop_codon	13582786	13582788	.	-	.	transcript_id "Isoform276758_52"; gene_id "Isoform276758_52.gene"; gene_name "Isoform276758_52";
chr6	Mandalorion	exon	13591269	13591543	.	-	.	transcript_id "Isoform276758_52"; gene_id "Isoform276758_52.gene"; gene_name "Isoform276758_52";
chr6	Mandalorion	CDS	13591269	13591543	.	-	.	transcript_id "Isoform276758_52"; gene_id "Isoform276758_52.gene"; gene_name "Isoform276758_52";
chr6	Mandalorion	exon	13594943	13595085	.	-	.	transcript_id "Isoform276758_52"; gene_id "Isoform276758_52.gene"; gene_name "Isoform276758_52";
chr6	Mandalorion	CDS	13594943	13595085	.	-	.	transcript_id "Isoform276758_52"; gene_id "Isoform276758_52.gene"; gene_name "Isoform276758_52";
chr6	Mandalorion	exon	13602237	13603486	.	-	.	transcript_id "Isoform276758_52"; gene_id "Isoform276758_52.gene"; gene_name "Isoform276758_52";
chr6	Mandalorion	start_codon	13603314	13603316	.	-	.	transcript_id "Isoform276758_52"; gene_id "Isoform276758_52.gene"; gene_name "Isoform276758_52";
chr6	Mandalorion	CDS	13602237	13603316	.	-	.	transcript_id "Isoform276758_52"; gene_id "Isoform276758_52.gene"; gene_name "Isoform276758_52";
chr6	Mandalorion	exon	13607829	13608038	.	-	.	transcript_id "Isoform276758_52"; gene_id "Isoform276758_52.gene"; gene_name "Isoform276758_52";
chr6	Mandalorion	transcript	13581296	13608038	.	-	.	transcript_id "Isoform276761_5"; gene_id "Isoform276761_5.gene"; gene_name "Isoform276761_5";
chr6	Mandalorion	exon	13581296	13583333	.	-	.	transcript_id "Isoform276761_5"; gene_id "Isoform276761_5.gene"; gene_name "Isoform276761_5";
chr6	Mandalorion	CDS	13582789	13583333	.	-	.	transcript_id "Isoform276761_5"; gene_id "Isoform276761_5.gene"; gene_name "Isoform276761_5";
chr6	Mandalorion	stop_codon	13582786	13582788	.	-	.	transcript_id "Isoform276761_5"; gene_id "Isoform276761_5.gene"; gene_name "Isoform276761_5";
chr6	Mandalorion	exon	13591269	13591543	.	-	.	transcript_id "Isoform276761_5"; gene_id "Isoform276761_5.gene"; gene_name "Isoform276761_5";
chr6	Mandalorion	CDS	13591269	13591543	.	-	.	transcript_id "Isoform276761_5"; gene_id "Isoform276761_5.gene"; gene_name "Isoform276761_5";
chr6	Mandalorion	exon	13594943	13595085	.	-	.	transcript_id "Isoform276761_5"; gene_id "Isoform276761_5.gene"; gene_name "Isoform276761_5";
chr6	Mandalorion	start_codon	13595059	13595061	.	-	.	transcript_id "Isoform276761_5"; gene_id "Isoform276761_5.gene"; gene_name "Isoform276761_5";
chr6	Mandalorion	CDS	13594943	13595061	.	-	.	transcript_id "Isoform276761_5"; gene_id "Isoform276761_5.gene"; gene_name "Isoform276761_5";
chr6	Mandalorion	exon	13607829	13608038	.	-	.	transcript_id "Isoform276761_5"; gene_id "Isoform276761_5.gene"; gene_name "Isoform276761_5";
chr6	Mandalorion	transcript	13606603	13608033	.	-	.	transcript_id "Isoform276763_3"; gene_id "Isoform276763_3.gene"; gene_name "Isoform276763_3";
chr6	Mandalorion	exon	13606603	13607414	.	-	.	transcript_id "Isoform276763_3"; gene_id "Isoform276763_3.gene"; gene_name "Isoform276763_3";
chr6	Mandalorion	exon	13607829	13608033	.	-	.	transcript_id "Isoform276763_3"; gene_id "Isoform276763_3.gene"; gene_name "Isoform276763_3";
chr6	Mandalorion	transcript	13606596	13608033	.	-	.	transcript_id "Isoform276765_54"; gene_id "Isoform276765_54.gene"; gene_name "Isoform276765_54";
chr6	Mandalorion	exon	13606596	13608033	.	-	.	transcript_id "Isoform276765_54"; gene_id "Isoform276765_54.gene"; gene_name "Isoform276765_54";
chr6	Mandalorion	transcript	13625933	13677937	.	-	.	transcript_id "Isoform276766_10"; gene_id "Isoform276766_10.gene"; gene_name "Isoform276766_10";
chr6	Mandalorion	exon	13625933	13629099	.	-	.	transcript_id "Isoform276766_10"; gene_id "Isoform276766_10.gene"; gene_name "Isoform276766_10";
chr6	Mandalorion	CDS	13628473	13629099	.	-	.	transcript_id "Isoform276766_10"; gene_id "Isoform276766_10.gene"; gene_name "Isoform276766_10";
chr6	Mandalorion	stop_codon	13628470	13628472	.	-	.	transcript_id "Isoform276766_10"; gene_id "Isoform276766_10.gene"; gene_name "Isoform276766_10";
chr6	Mandalorion	exon	13630589	13630703	.	-	.	transcript_id "Isoform276766_10"; gene_id "Isoform276766_10.gene"; gene_name "Isoform276766_10";
chr6	Mandalorion	CDS	13630589	13630703	.	-	.	transcript_id "Isoform276766_10"; gene_id "Isoform276766_10.gene"; gene_name "Isoform276766_10";
chr6	Mandalorion	exon	13641686	13641856	.	-	.	transcript_id "Isoform276766_10"; gene_id "Isoform276766_10.gene"; gene_name "Isoform276766_10";
chr6	Mandalorion	CDS	13641686	13641856	.	-	.	transcript_id "Isoform276766_10"; gene_id "Isoform276766_10.gene"; gene_name "Isoform276766_10";
chr6	Mandalorion	exon	13663201	13663342	.	-	.	transcript_id "Isoform276766_10"; gene_id "Isoform276766_10.gene"; gene_name "Isoform276766_10";
chr6	Mandalorion	CDS	13663201	13663342	.	-	.	transcript_id "Isoform276766_10"; gene_id "Isoform276766_10.gene"; gene_name "Isoform276766_10";
chr6	Mandalorion	exon	13677679	13677937	.	-	.	transcript_id "Isoform276766_10"; gene_id "Isoform276766_10.gene"; gene_name "Isoform276766_10";
chr6	Mandalorion	start_codon	13677830	13677832	.	-	.	transcript_id "Isoform276766_10"; gene_id "Isoform276766_10.gene"; gene_name "Isoform276766_10";
chr6	Mandalorion	CDS	13677679	13677832	.	-	.	transcript_id "Isoform276766_10"; gene_id "Isoform276766_10.gene"; gene_name "Isoform276766_10";
chr6	Mandalorion	transcript	13626829	13677937	.	-	.	transcript_id "Isoform276767_27"; gene_id "Isoform276767_27.gene"; gene_name "Isoform276767_27";
chr6	Mandalorion	exon	13626829	13629099	.	-	.	transcript_id "Isoform276767_27"; gene_id "Isoform276767_27.gene"; gene_name "Isoform276767_27";
chr6	Mandalorion	CDS	13628473	13629099	.	-	.	transcript_id "Isoform276767_27"; gene_id "Isoform276767_27.gene"; gene_name "Isoform276767_27";
chr6	Mandalorion	stop_codon	13628470	13628472	.	-	.	transcript_id "Isoform276767_27"; gene_id "Isoform276767_27.gene"; gene_name "Isoform276767_27";
chr6	Mandalorion	exon	13630589	13630703	.	-	.	transcript_id "Isoform276767_27"; gene_id "Isoform276767_27.gene"; gene_name "Isoform276767_27";
chr6	Mandalorion	CDS	13630589	13630703	.	-	.	transcript_id "Isoform276767_27"; gene_id "Isoform276767_27.gene"; gene_name "Isoform276767_27";
chr6	Mandalorion	exon	13641686	13641856	.	-	.	transcript_id "Isoform276767_27"; gene_id "Isoform276767_27.gene"; gene_name "Isoform276767_27";
chr6	Mandalorion	CDS	13641686	13641856	.	-	.	transcript_id "Isoform276767_27"; gene_id "Isoform276767_27.gene"; gene_name "Isoform276767_27";
chr6	Mandalorion	exon	13663201	13663342	.	-	.	transcript_id "Isoform276767_27"; gene_id "Isoform276767_27.gene"; gene_name "Isoform276767_27";
chr6	Mandalorion	CDS	13663201	13663342	.	-	.	transcript_id "Isoform276767_27"; gene_id "Isoform276767_27.gene"; gene_name "Isoform276767_27";
chr6	Mandalorion	exon	13677679	13677937	.	-	.	transcript_id "Isoform276767_27"; gene_id "Isoform276767_27.gene"; gene_name "Isoform276767_27";
chr6	Mandalorion	start_codon	13677830	13677832	.	-	.	transcript_id "Isoform276767_27"; gene_id "Isoform276767_27.gene"; gene_name "Isoform276767_27";
chr6	Mandalorion	CDS	13677679	13677832	.	-	.	transcript_id "Isoform276767_27"; gene_id "Isoform276767_27.gene"; gene_name "Isoform276767_27";
chr6	Mandalorion	transcript	13869077	13871464	.	-	.	transcript_id "Isoform276771_11"; gene_id "Isoform276771_11.gene"; gene_name "Isoform276771_11";
chr6	Mandalorion	exon	13869077	13870739	.	-	.	transcript_id "Isoform276771_11"; gene_id "Isoform276771_11.gene"; gene_name "Isoform276771_11";
chr6	Mandalorion	exon	13871055	13871145	.	-	.	transcript_id "Isoform276771_11"; gene_id "Isoform276771_11.gene"; gene_name "Isoform276771_11";
chr6	Mandalorion	exon	13871438	13871464	.	-	.	transcript_id "Isoform276771_11"; gene_id "Isoform276771_11.gene"; gene_name "Isoform276771_11";
chr6	Mandalorion	transcript	13869798	13871464	.	-	.	transcript_id "Isoform276772_373"; gene_id "Isoform276772_373.gene"; gene_name "Isoform276772_373";
chr6	Mandalorion	exon	13869798	13870739	.	-	.	transcript_id "Isoform276772_373"; gene_id "Isoform276772_373.gene"; gene_name "Isoform276772_373";
chr6	Mandalorion	exon	13871055	13871145	.	-	.	transcript_id "Isoform276772_373"; gene_id "Isoform276772_373.gene"; gene_name "Isoform276772_373";
chr6	Mandalorion	exon	13871438	13871464	.	-	.	transcript_id "Isoform276772_373"; gene_id "Isoform276772_373.gene"; gene_name "Isoform276772_373";
chr6	Mandalorion	transcript	13871529	13896788	.	+	.	transcript_id "Isoform276782_14"; gene_id "Isoform276782_14.gene"; gene_name "Isoform276782_14";
chr6	Mandalorion	exon	13871529	13871626	.	+	.	transcript_id "Isoform276782_14"; gene_id "Isoform276782_14.gene"; gene_name "Isoform276782_14";
chr6	Mandalorion	exon	13881272	13881380	.	+	.	transcript_id "Isoform276782_14"; gene_id "Isoform276782_14.gene"; gene_name "Isoform276782_14";
chr6	Mandalorion	exon	13895091	13896788	.	+	.	transcript_id "Isoform276782_14"; gene_id "Isoform276782_14.gene"; gene_name "Isoform276782_14";
chr6	Mandalorion	transcript	13871543	13896422	.	+	.	transcript_id "Isoform276783_43"; gene_id "Isoform276783_43.gene"; gene_name "Isoform276783_43";
chr6	Mandalorion	exon	13871543	13871626	.	+	.	transcript_id "Isoform276783_43"; gene_id "Isoform276783_43.gene"; gene_name "Isoform276783_43";
chr6	Mandalorion	exon	13881272	13881380	.	+	.	transcript_id "Isoform276783_43"; gene_id "Isoform276783_43.gene"; gene_name "Isoform276783_43";
chr6	Mandalorion	exon	13895091	13896422	.	+	.	transcript_id "Isoform276783_43"; gene_id "Isoform276783_43.gene"; gene_name "Isoform276783_43";
chr6	Mandalorion	transcript	13871529	13895221	.	+	.	transcript_id "Isoform276790_3"; gene_id "Isoform276790_3.gene"; gene_name "Isoform276790_3";
chr6	Mandalorion	exon	13871529	13871626	.	+	.	transcript_id "Isoform276790_3"; gene_id "Isoform276790_3.gene"; gene_name "Isoform276790_3";
chr6	Mandalorion	exon	13895091	13895221	.	+	.	transcript_id "Isoform276790_3"; gene_id "Isoform276790_3.gene"; gene_name "Isoform276790_3";
chr6	Mandalorion	transcript	15185474	15439417	.	+	.	transcript_id "Isoform276794_3"; gene_id "Isoform276794_3.gene"; gene_name "Isoform276794_3";
chr6	Mandalorion	exon	15185474	15185816	.	+	.	transcript_id "Isoform276794_3"; gene_id "Isoform276794_3.gene"; gene_name "Isoform276794_3";
chr6	Mandalorion	exon	15196950	15197127	.	+	.	transcript_id "Isoform276794_3"; gene_id "Isoform276794_3.gene"; gene_name "Isoform276794_3";
chr6	Mandalorion	start_codon	15196963	15196965	.	+	.	transcript_id "Isoform276794_3"; gene_id "Isoform276794_3.gene"; gene_name "Isoform276794_3";
chr6	Mandalorion	CDS	15196963	15197127	.	+	.	transcript_id "Isoform276794_3"; gene_id "Isoform276794_3.gene"; gene_name "Isoform276794_3";
chr6	Mandalorion	exon	15286680	15286769	.	+	.	transcript_id "Isoform276794_3"; gene_id "Isoform276794_3.gene"; gene_name "Isoform276794_3";
chr6	Mandalorion	CDS	15286680	15286769	.	+	.	transcript_id "Isoform276794_3"; gene_id "Isoform276794_3.gene"; gene_name "Isoform276794_3";
chr6	Mandalorion	exon	15376688	15376825	.	+	.	transcript_id "Isoform276794_3"; gene_id "Isoform276794_3.gene"; gene_name "Isoform276794_3";
chr6	Mandalorion	CDS	15376688	15376825	.	+	.	transcript_id "Isoform276794_3"; gene_id "Isoform276794_3.gene"; gene_name "Isoform276794_3";
chr6	Mandalorion	exon	15377887	15378087	.	+	.	transcript_id "Isoform276794_3"; gene_id "Isoform276794_3.gene"; gene_name "Isoform276794_3";
chr6	Mandalorion	CDS	15377887	15378087	.	+	.	transcript_id "Isoform276794_3"; gene_id "Isoform276794_3.gene"; gene_name "Isoform276794_3";
chr6	Mandalorion	exon	15379652	15379826	.	+	.	transcript_id "Isoform276794_3"; gene_id "Isoform276794_3.gene"; gene_name "Isoform276794_3";
chr6	Mandalorion	CDS	15379652	15379826	.	+	.	transcript_id "Isoform276794_3"; gene_id "Isoform276794_3.gene"; gene_name "Isoform276794_3";
chr6	Mandalorion	exon	15394639	15394852	.	+	.	transcript_id "Isoform276794_3"; gene_id "Isoform276794_3.gene"; gene_name "Isoform276794_3";
chr6	Mandalorion	CDS	15394639	15394852	.	+	.	transcript_id "Isoform276794_3"; gene_id "Isoform276794_3.gene"; gene_name "Isoform276794_3";
chr6	Mandalorion	exon	15396738	15396842	.	+	.	transcript_id "Isoform276794_3"; gene_id "Isoform276794_3.gene"; gene_name "Isoform276794_3";
chr6	Mandalorion	CDS	15396738	15396842	.	+	.	transcript_id "Isoform276794_3"; gene_id "Isoform276794_3.gene"; gene_name "Isoform276794_3";
chr6	Mandalorion	exon	15403816	15403903	.	+	.	transcript_id "Isoform276794_3"; gene_id "Isoform276794_3.gene"; gene_name "Isoform276794_3";
chr6	Mandalorion	CDS	15403816	15403903	.	+	.	transcript_id "Isoform276794_3"; gene_id "Isoform276794_3.gene"; gene_name "Isoform276794_3";
chr6	Mandalorion	exon	15405558	15405641	.	+	.	transcript_id "Isoform276794_3"; gene_id "Isoform276794_3.gene"; gene_name "Isoform276794_3";
chr6	Mandalorion	CDS	15405558	15405641	.	+	.	transcript_id "Isoform276794_3"; gene_id "Isoform276794_3.gene"; gene_name "Isoform276794_3";
chr6	Mandalorion	exon	15409740	15409941	.	+	.	transcript_id "Isoform276794_3"; gene_id "Isoform276794_3.gene"; gene_name "Isoform276794_3";
chr6	Mandalorion	CDS	15409740	15409941	.	+	.	transcript_id "Isoform276794_3"; gene_id "Isoform276794_3.gene"; gene_name "Isoform276794_3";
chr6	Mandalorion	exon	15411025	15411101	.	+	.	transcript_id "Isoform276794_3"; gene_id "Isoform276794_3.gene"; gene_name "Isoform276794_3";
chr6	Mandalorion	CDS	15411025	15411101	.	+	.	transcript_id "Isoform276794_3"; gene_id "Isoform276794_3.gene"; gene_name "Isoform276794_3";
chr6	Mandalorion	exon	15411241	15411342	.	+	.	transcript_id "Isoform276794_3"; gene_id "Isoform276794_3.gene"; gene_name "Isoform276794_3";
chr6	Mandalorion	CDS	15411241	15411342	.	+	.	transcript_id "Isoform276794_3"; gene_id "Isoform276794_3.gene"; gene_name "Isoform276794_3";
chr6	Mandalorion	exon	15413800	15413921	.	+	.	transcript_id "Isoform276794_3"; gene_id "Isoform276794_3.gene"; gene_name "Isoform276794_3";
chr6	Mandalorion	CDS	15413800	15413921	.	+	.	transcript_id "Isoform276794_3"; gene_id "Isoform276794_3.gene"; gene_name "Isoform276794_3";
chr6	Mandalorion	exon	15415034	15415103	.	+	.	transcript_id "Isoform276794_3"; gene_id "Isoform276794_3.gene"; gene_name "Isoform276794_3";
chr6	Mandalorion	CDS	15415034	15415103	.	+	.	transcript_id "Isoform276794_3"; gene_id "Isoform276794_3.gene"; gene_name "Isoform276794_3";
chr6	Mandalorion	exon	15415869	15416032	.	+	.	transcript_id "Isoform276794_3"; gene_id "Isoform276794_3.gene"; gene_name "Isoform276794_3";
chr6	Mandalorion	CDS	15415869	15416032	.	+	.	transcript_id "Isoform276794_3"; gene_id "Isoform276794_3.gene"; gene_name "Isoform276794_3";
chr6	Mandalorion	exon	15437876	15439417	.	+	.	transcript_id "Isoform276794_3"; gene_id "Isoform276794_3.gene"; gene_name "Isoform276794_3";
chr6	Mandalorion	CDS	15437876	15438017	.	+	.	transcript_id "Isoform276794_3"; gene_id "Isoform276794_3.gene"; gene_name "Isoform276794_3";
chr6	Mandalorion	stop_codon	15438018	15438020	.	+	.	transcript_id "Isoform276794_3"; gene_id "Isoform276794_3.gene"; gene_name "Isoform276794_3";
chr6	Mandalorion	transcript	15185473	15439415	.	+	.	transcript_id "Isoform276795_3"; gene_id "Isoform276795_3.gene"; gene_name "Isoform276795_3";
chr6	Mandalorion	exon	15185473	15185816	.	+	.	transcript_id "Isoform276795_3"; gene_id "Isoform276795_3.gene"; gene_name "Isoform276795_3";
chr6	Mandalorion	exon	15196950	15197127	.	+	.	transcript_id "Isoform276795_3"; gene_id "Isoform276795_3.gene"; gene_name "Isoform276795_3";
chr6	Mandalorion	start_codon	15196963	15196965	.	+	.	transcript_id "Isoform276795_3"; gene_id "Isoform276795_3.gene"; gene_name "Isoform276795_3";
chr6	Mandalorion	CDS	15196963	15197127	.	+	.	transcript_id "Isoform276795_3"; gene_id "Isoform276795_3.gene"; gene_name "Isoform276795_3";
chr6	Mandalorion	exon	15286680	15286769	.	+	.	transcript_id "Isoform276795_3"; gene_id "Isoform276795_3.gene"; gene_name "Isoform276795_3";
chr6	Mandalorion	CDS	15286680	15286769	.	+	.	transcript_id "Isoform276795_3"; gene_id "Isoform276795_3.gene"; gene_name "Isoform276795_3";
chr6	Mandalorion	exon	15376688	15376825	.	+	.	transcript_id "Isoform276795_3"; gene_id "Isoform276795_3.gene"; gene_name "Isoform276795_3";
chr6	Mandalorion	CDS	15376688	15376825	.	+	.	transcript_id "Isoform276795_3"; gene_id "Isoform276795_3.gene"; gene_name "Isoform276795_3";
chr6	Mandalorion	exon	15377950	15378087	.	+	.	transcript_id "Isoform276795_3"; gene_id "Isoform276795_3.gene"; gene_name "Isoform276795_3";
chr6	Mandalorion	CDS	15377950	15378087	.	+	.	transcript_id "Isoform276795_3"; gene_id "Isoform276795_3.gene"; gene_name "Isoform276795_3";
chr6	Mandalorion	exon	15379652	15379826	.	+	.	transcript_id "Isoform276795_3"; gene_id "Isoform276795_3.gene"; gene_name "Isoform276795_3";
chr6	Mandalorion	CDS	15379652	15379826	.	+	.	transcript_id "Isoform276795_3"; gene_id "Isoform276795_3.gene"; gene_name "Isoform276795_3";
chr6	Mandalorion	exon	15394639	15394852	.	+	.	transcript_id "Isoform276795_3"; gene_id "Isoform276795_3.gene"; gene_name "Isoform276795_3";
chr6	Mandalorion	CDS	15394639	15394852	.	+	.	transcript_id "Isoform276795_3"; gene_id "Isoform276795_3.gene"; gene_name "Isoform276795_3";
chr6	Mandalorion	exon	15396738	15396842	.	+	.	transcript_id "Isoform276795_3"; gene_id "Isoform276795_3.gene"; gene_name "Isoform276795_3";
chr6	Mandalorion	CDS	15396738	15396842	.	+	.	transcript_id "Isoform276795_3"; gene_id "Isoform276795_3.gene"; gene_name "Isoform276795_3";
chr6	Mandalorion	exon	15403816	15403903	.	+	.	transcript_id "Isoform276795_3"; gene_id "Isoform276795_3.gene"; gene_name "Isoform276795_3";
chr6	Mandalorion	CDS	15403816	15403903	.	+	.	transcript_id "Isoform276795_3"; gene_id "Isoform276795_3.gene"; gene_name "Isoform276795_3";
chr6	Mandalorion	exon	15405558	15405641	.	+	.	transcript_id "Isoform276795_3"; gene_id "Isoform276795_3.gene"; gene_name "Isoform276795_3";
chr6	Mandalorion	CDS	15405558	15405641	.	+	.	transcript_id "Isoform276795_3"; gene_id "Isoform276795_3.gene"; gene_name "Isoform276795_3";
chr6	Mandalorion	exon	15409740	15409941	.	+	.	transcript_id "Isoform276795_3"; gene_id "Isoform276795_3.gene"; gene_name "Isoform276795_3";
chr6	Mandalorion	CDS	15409740	15409941	.	+	.	transcript_id "Isoform276795_3"; gene_id "Isoform276795_3.gene"; gene_name "Isoform276795_3";
chr6	Mandalorion	exon	15411025	15411101	.	+	.	transcript_id "Isoform276795_3"; gene_id "Isoform276795_3.gene"; gene_name "Isoform276795_3";
chr6	Mandalorion	CDS	15411025	15411101	.	+	.	transcript_id "Isoform276795_3"; gene_id "Isoform276795_3.gene"; gene_name "Isoform276795_3";
chr6	Mandalorion	exon	15411241	15411342	.	+	.	transcript_id "Isoform276795_3"; gene_id "Isoform276795_3.gene"; gene_name "Isoform276795_3";
chr6	Mandalorion	CDS	15411241	15411342	.	+	.	transcript_id "Isoform276795_3"; gene_id "Isoform276795_3.gene"; gene_name "Isoform276795_3";
chr6	Mandalorion	exon	15413800	15413921	.	+	.	transcript_id "Isoform276795_3"; gene_id "Isoform276795_3.gene"; gene_name "Isoform276795_3";
chr6	Mandalorion	CDS	15413800	15413921	.	+	.	transcript_id "Isoform276795_3"; gene_id "Isoform276795_3.gene"; gene_name "Isoform276795_3";
chr6	Mandalorion	exon	15415034	15415103	.	+	.	transcript_id "Isoform276795_3"; gene_id "Isoform276795_3.gene"; gene_name "Isoform276795_3";
chr6	Mandalorion	CDS	15415034	15415103	.	+	.	transcript_id "Isoform276795_3"; gene_id "Isoform276795_3.gene"; gene_name "Isoform276795_3";
chr6	Mandalorion	exon	15415869	15416032	.	+	.	transcript_id "Isoform276795_3"; gene_id "Isoform276795_3.gene"; gene_name "Isoform276795_3";
chr6	Mandalorion	CDS	15415869	15416032	.	+	.	transcript_id "Isoform276795_3"; gene_id "Isoform276795_3.gene"; gene_name "Isoform276795_3";
chr6	Mandalorion	exon	15437876	15439415	.	+	.	transcript_id "Isoform276795_3"; gene_id "Isoform276795_3.gene"; gene_name "Isoform276795_3";
chr6	Mandalorion	CDS	15437876	15438017	.	+	.	transcript_id "Isoform276795_3"; gene_id "Isoform276795_3.gene"; gene_name "Isoform276795_3";
chr6	Mandalorion	stop_codon	15438018	15438020	.	+	.	transcript_id "Isoform276795_3"; gene_id "Isoform276795_3.gene"; gene_name "Isoform276795_3";
chr6	Mandalorion	transcript	15720686	15800917	.	+	.	transcript_id "Isoform276797_4"; gene_id "Isoform276797_4.gene"; gene_name "Isoform276797_4";
chr6	Mandalorion	exon	15720686	15720962	.	+	.	transcript_id "Isoform276797_4"; gene_id "Isoform276797_4.gene"; gene_name "Isoform276797_4";
chr6	Mandalorion	exon	15721186	15721363	.	+	.	transcript_id "Isoform276797_4"; gene_id "Isoform276797_4.gene"; gene_name "Isoform276797_4";
chr6	Mandalorion	exon	15738249	15738582	.	+	.	transcript_id "Isoform276797_4"; gene_id "Isoform276797_4.gene"; gene_name "Isoform276797_4";
chr6	Mandalorion	exon	15740987	15741109	.	+	.	transcript_id "Isoform276797_4"; gene_id "Isoform276797_4.gene"; gene_name "Isoform276797_4";
chr6	Mandalorion	start_codon	15741058	15741060	.	+	.	transcript_id "Isoform276797_4"; gene_id "Isoform276797_4.gene"; gene_name "Isoform276797_4";
chr6	Mandalorion	CDS	15741058	15741109	.	+	.	transcript_id "Isoform276797_4"; gene_id "Isoform276797_4.gene"; gene_name "Isoform276797_4";
chr6	Mandalorion	exon	15770213	15770491	.	+	.	transcript_id "Isoform276797_4"; gene_id "Isoform276797_4.gene"; gene_name "Isoform276797_4";
chr6	Mandalorion	CDS	15770213	15770491	.	+	.	transcript_id "Isoform276797_4"; gene_id "Isoform276797_4.gene"; gene_name "Isoform276797_4";
chr6	Mandalorion	exon	15799617	15800917	.	+	.	transcript_id "Isoform276797_4"; gene_id "Isoform276797_4.gene"; gene_name "Isoform276797_4";
chr6	Mandalorion	CDS	15799617	15799861	.	+	.	transcript_id "Isoform276797_4"; gene_id "Isoform276797_4.gene"; gene_name "Isoform276797_4";
chr6	Mandalorion	stop_codon	15799862	15799864	.	+	.	transcript_id "Isoform276797_4"; gene_id "Isoform276797_4.gene"; gene_name "Isoform276797_4";
chr6	Mandalorion	transcript	15720684	15744302	.	+	.	transcript_id "Isoform276798_4"; gene_id "Isoform276798_4.gene"; gene_name "Isoform276798_4";
chr6	Mandalorion	exon	15720684	15720962	.	+	.	transcript_id "Isoform276798_4"; gene_id "Isoform276798_4.gene"; gene_name "Isoform276798_4";
chr6	Mandalorion	exon	15721186	15721363	.	+	.	transcript_id "Isoform276798_4"; gene_id "Isoform276798_4.gene"; gene_name "Isoform276798_4";
chr6	Mandalorion	start_codon	15721270	15721272	.	+	.	transcript_id "Isoform276798_4"; gene_id "Isoform276798_4.gene"; gene_name "Isoform276798_4";
chr6	Mandalorion	CDS	15721270	15721363	.	+	.	transcript_id "Isoform276798_4"; gene_id "Isoform276798_4.gene"; gene_name "Isoform276798_4";
chr6	Mandalorion	exon	15740987	15744302	.	+	.	transcript_id "Isoform276798_4"; gene_id "Isoform276798_4.gene"; gene_name "Isoform276798_4";
chr6	Mandalorion	CDS	15740987	15741135	.	+	.	transcript_id "Isoform276798_4"; gene_id "Isoform276798_4.gene"; gene_name "Isoform276798_4";
chr6	Mandalorion	stop_codon	15741136	15741138	.	+	.	transcript_id "Isoform276798_4"; gene_id "Isoform276798_4.gene"; gene_name "Isoform276798_4";
chr6	Mandalorion	transcript	15720698	15800921	.	+	.	transcript_id "Isoform276801_106"; gene_id "Isoform276801_106.gene"; gene_name "Isoform276801_106";
chr6	Mandalorion	exon	15720698	15720962	.	+	.	transcript_id "Isoform276801_106"; gene_id "Isoform276801_106.gene"; gene_name "Isoform276801_106";
chr6	Mandalorion	exon	15721186	15721363	.	+	.	transcript_id "Isoform276801_106"; gene_id "Isoform276801_106.gene"; gene_name "Isoform276801_106";
chr6	Mandalorion	start_codon	15721270	15721272	.	+	.	transcript_id "Isoform276801_106"; gene_id "Isoform276801_106.gene"; gene_name "Isoform276801_106";
chr6	Mandalorion	CDS	15721270	15721363	.	+	.	transcript_id "Isoform276801_106"; gene_id "Isoform276801_106.gene"; gene_name "Isoform276801_106";
chr6	Mandalorion	exon	15740987	15741109	.	+	.	transcript_id "Isoform276801_106"; gene_id "Isoform276801_106.gene"; gene_name "Isoform276801_106";
chr6	Mandalorion	CDS	15740987	15741109	.	+	.	transcript_id "Isoform276801_106"; gene_id "Isoform276801_106.gene"; gene_name "Isoform276801_106";
chr6	Mandalorion	exon	15770213	15770491	.	+	.	transcript_id "Isoform276801_106"; gene_id "Isoform276801_106.gene"; gene_name "Isoform276801_106";
chr6	Mandalorion	CDS	15770213	15770491	.	+	.	transcript_id "Isoform276801_106"; gene_id "Isoform276801_106.gene"; gene_name "Isoform276801_106";
chr6	Mandalorion	exon	15799617	15800921	.	+	.	transcript_id "Isoform276801_106"; gene_id "Isoform276801_106.gene"; gene_name "Isoform276801_106";
chr6	Mandalorion	CDS	15799617	15799861	.	+	.	transcript_id "Isoform276801_106"; gene_id "Isoform276801_106.gene"; gene_name "Isoform276801_106";
chr6	Mandalorion	stop_codon	15799862	15799864	.	+	.	transcript_id "Isoform276801_106"; gene_id "Isoform276801_106.gene"; gene_name "Isoform276801_106";
chr6	Mandalorion	transcript	15720712	15802164	.	+	.	transcript_id "Isoform276802_32"; gene_id "Isoform276802_32.gene"; gene_name "Isoform276802_32";
chr6	Mandalorion	exon	15720712	15720962	.	+	.	transcript_id "Isoform276802_32"; gene_id "Isoform276802_32.gene"; gene_name "Isoform276802_32";
chr6	Mandalorion	exon	15721186	15721363	.	+	.	transcript_id "Isoform276802_32"; gene_id "Isoform276802_32.gene"; gene_name "Isoform276802_32";
chr6	Mandalorion	start_codon	15721270	15721272	.	+	.	transcript_id "Isoform276802_32"; gene_id "Isoform276802_32.gene"; gene_name "Isoform276802_32";
chr6	Mandalorion	CDS	15721270	15721363	.	+	.	transcript_id "Isoform276802_32"; gene_id "Isoform276802_32.gene"; gene_name "Isoform276802_32";
chr6	Mandalorion	exon	15740987	15741109	.	+	.	transcript_id "Isoform276802_32"; gene_id "Isoform276802_32.gene"; gene_name "Isoform276802_32";
chr6	Mandalorion	CDS	15740987	15741109	.	+	.	transcript_id "Isoform276802_32"; gene_id "Isoform276802_32.gene"; gene_name "Isoform276802_32";
chr6	Mandalorion	exon	15770213	15770491	.	+	.	transcript_id "Isoform276802_32"; gene_id "Isoform276802_32.gene"; gene_name "Isoform276802_32";
chr6	Mandalorion	CDS	15770213	15770491	.	+	.	transcript_id "Isoform276802_32"; gene_id "Isoform276802_32.gene"; gene_name "Isoform276802_32";
chr6	Mandalorion	exon	15799617	15802164	.	+	.	transcript_id "Isoform276802_32"; gene_id "Isoform276802_32.gene"; gene_name "Isoform276802_32";
chr6	Mandalorion	CDS	15799617	15799861	.	+	.	transcript_id "Isoform276802_32"; gene_id "Isoform276802_32.gene"; gene_name "Isoform276802_32";
chr6	Mandalorion	stop_codon	15799862	15799864	.	+	.	transcript_id "Isoform276802_32"; gene_id "Isoform276802_32.gene"; gene_name "Isoform276802_32";
chr6	Mandalorion	transcript	15721091	15800916	.	+	.	transcript_id "Isoform276814_22"; gene_id "Isoform276814_22.gene"; gene_name "Isoform276814_22";
chr6	Mandalorion	exon	15721091	15721363	.	+	.	transcript_id "Isoform276814_22"; gene_id "Isoform276814_22.gene"; gene_name "Isoform276814_22";
chr6	Mandalorion	start_codon	15721270	15721272	.	+	.	transcript_id "Isoform276814_22"; gene_id "Isoform276814_22.gene"; gene_name "Isoform276814_22";
chr6	Mandalorion	CDS	15721270	15721363	.	+	.	transcript_id "Isoform276814_22"; gene_id "Isoform276814_22.gene"; gene_name "Isoform276814_22";
chr6	Mandalorion	exon	15740987	15741109	.	+	.	transcript_id "Isoform276814_22"; gene_id "Isoform276814_22.gene"; gene_name "Isoform276814_22";
chr6	Mandalorion	CDS	15740987	15741109	.	+	.	transcript_id "Isoform276814_22"; gene_id "Isoform276814_22.gene"; gene_name "Isoform276814_22";
chr6	Mandalorion	exon	15770213	15770491	.	+	.	transcript_id "Isoform276814_22"; gene_id "Isoform276814_22.gene"; gene_name "Isoform276814_22";
chr6	Mandalorion	CDS	15770213	15770491	.	+	.	transcript_id "Isoform276814_22"; gene_id "Isoform276814_22.gene"; gene_name "Isoform276814_22";
chr6	Mandalorion	exon	15799617	15800916	.	+	.	transcript_id "Isoform276814_22"; gene_id "Isoform276814_22.gene"; gene_name "Isoform276814_22";
chr6	Mandalorion	CDS	15799617	15799861	.	+	.	transcript_id "Isoform276814_22"; gene_id "Isoform276814_22.gene"; gene_name "Isoform276814_22";
chr6	Mandalorion	stop_codon	15799862	15799864	.	+	.	transcript_id "Isoform276814_22"; gene_id "Isoform276814_22.gene"; gene_name "Isoform276814_22";
chr6	Mandalorion	transcript	15721094	15802165	.	+	.	transcript_id "Isoform276815_8"; gene_id "Isoform276815_8.gene"; gene_name "Isoform276815_8";
chr6	Mandalorion	exon	15721094	15721363	.	+	.	transcript_id "Isoform276815_8"; gene_id "Isoform276815_8.gene"; gene_name "Isoform276815_8";
chr6	Mandalorion	start_codon	15721270	15721272	.	+	.	transcript_id "Isoform276815_8"; gene_id "Isoform276815_8.gene"; gene_name "Isoform276815_8";
chr6	Mandalorion	CDS	15721270	15721363	.	+	.	transcript_id "Isoform276815_8"; gene_id "Isoform276815_8.gene"; gene_name "Isoform276815_8";
chr6	Mandalorion	exon	15740987	15741109	.	+	.	transcript_id "Isoform276815_8"; gene_id "Isoform276815_8.gene"; gene_name "Isoform276815_8";
chr6	Mandalorion	CDS	15740987	15741109	.	+	.	transcript_id "Isoform276815_8"; gene_id "Isoform276815_8.gene"; gene_name "Isoform276815_8";
chr6	Mandalorion	exon	15770213	15770491	.	+	.	transcript_id "Isoform276815_8"; gene_id "Isoform276815_8.gene"; gene_name "Isoform276815_8";
chr6	Mandalorion	CDS	15770213	15770491	.	+	.	transcript_id "Isoform276815_8"; gene_id "Isoform276815_8.gene"; gene_name "Isoform276815_8";
chr6	Mandalorion	exon	15799617	15802165	.	+	.	transcript_id "Isoform276815_8"; gene_id "Isoform276815_8.gene"; gene_name "Isoform276815_8";
chr6	Mandalorion	CDS	15799617	15799861	.	+	.	transcript_id "Isoform276815_8"; gene_id "Isoform276815_8.gene"; gene_name "Isoform276815_8";
chr6	Mandalorion	stop_codon	15799862	15799864	.	+	.	transcript_id "Isoform276815_8"; gene_id "Isoform276815_8.gene"; gene_name "Isoform276815_8";
chr6	Mandalorion	transcript	15720687	15722728	.	+	.	transcript_id "Isoform276819_10"; gene_id "Isoform276819_10.gene"; gene_name "Isoform276819_10";
chr6	Mandalorion	exon	15720687	15722728	.	+	.	transcript_id "Isoform276819_10"; gene_id "Isoform276819_10.gene"; gene_name "Isoform276819_10";
chr6	Mandalorion	start_codon	15721113	15721115	.	+	.	transcript_id "Isoform276819_10"; gene_id "Isoform276819_10.gene"; gene_name "Isoform276819_10";
chr6	Mandalorion	CDS	15721113	15721142	.	+	.	transcript_id "Isoform276819_10"; gene_id "Isoform276819_10.gene"; gene_name "Isoform276819_10";
chr6	Mandalorion	stop_codon	15721143	15721145	.	+	.	transcript_id "Isoform276819_10"; gene_id "Isoform276819_10.gene"; gene_name "Isoform276819_10";
chr6	Mandalorion	transcript	15878563	15893381	.	-	.	transcript_id "Isoform276823_3"; gene_id "Isoform276823_3.gene"; gene_name "Isoform276823_3";
chr6	Mandalorion	exon	15878563	15878701	.	-	.	transcript_id "Isoform276823_3"; gene_id "Isoform276823_3.gene"; gene_name "Isoform276823_3";
chr6	Mandalorion	exon	15880240	15880399	.	-	.	transcript_id "Isoform276823_3"; gene_id "Isoform276823_3.gene"; gene_name "Isoform276823_3";
chr6	Mandalorion	exon	15893212	15893381	.	-	.	transcript_id "Isoform276823_3"; gene_id "Isoform276823_3.gene"; gene_name "Isoform276823_3";
chr6	Mandalorion	transcript	16833389	16898417	.	-	.	transcript_id "Isoform276824_32"; gene_id "Isoform276824_32.gene"; gene_name "Isoform276824_32";
chr6	Mandalorion	exon	16833389	16834329	.	-	.	transcript_id "Isoform276824_32"; gene_id "Isoform276824_32.gene"; gene_name "Isoform276824_32";
chr6	Mandalorion	CDS	16833955	16834329	.	-	.	transcript_id "Isoform276824_32"; gene_id "Isoform276824_32.gene"; gene_name "Isoform276824_32";
chr6	Mandalorion	stop_codon	16833952	16833954	.	-	.	transcript_id "Isoform276824_32"; gene_id "Isoform276824_32.gene"; gene_name "Isoform276824_32";
chr6	Mandalorion	exon	16835201	16835348	.	-	.	transcript_id "Isoform276824_32"; gene_id "Isoform276824_32.gene"; gene_name "Isoform276824_32";
chr6	Mandalorion	CDS	16835201	16835348	.	-	.	transcript_id "Isoform276824_32"; gene_id "Isoform276824_32.gene"; gene_name "Isoform276824_32";
chr6	Mandalorion	exon	16840468	16840543	.	-	.	transcript_id "Isoform276824_32"; gene_id "Isoform276824_32.gene"; gene_name "Isoform276824_32";
chr6	Mandalorion	CDS	16840468	16840543	.	-	.	transcript_id "Isoform276824_32"; gene_id "Isoform276824_32.gene"; gene_name "Isoform276824_32";
chr6	Mandalorion	exon	16844194	16844250	.	-	.	transcript_id "Isoform276824_32"; gene_id "Isoform276824_32.gene"; gene_name "Isoform276824_32";
chr6	Mandalorion	CDS	16844194	16844250	.	-	.	transcript_id "Isoform276824_32"; gene_id "Isoform276824_32.gene"; gene_name "Isoform276824_32";
chr6	Mandalorion	exon	16845363	16845477	.	-	.	transcript_id "Isoform276824_32"; gene_id "Isoform276824_32.gene"; gene_name "Isoform276824_32";
chr6	Mandalorion	CDS	16845363	16845477	.	-	.	transcript_id "Isoform276824_32"; gene_id "Isoform276824_32.gene"; gene_name "Isoform276824_32";
chr6	Mandalorion	exon	16867459	16867710	.	-	.	transcript_id "Isoform276824_32"; gene_id "Isoform276824_32.gene"; gene_name "Isoform276824_32";
chr6	Mandalorion	start_codon	16867636	16867638	.	-	.	transcript_id "Isoform276824_32"; gene_id "Isoform276824_32.gene"; gene_name "Isoform276824_32";
chr6	Mandalorion	CDS	16867459	16867638	.	-	.	transcript_id "Isoform276824_32"; gene_id "Isoform276824_32.gene"; gene_name "Isoform276824_32";
chr6	Mandalorion	exon	16898260	16898417	.	-	.	transcript_id "Isoform276824_32"; gene_id "Isoform276824_32.gene"; gene_name "Isoform276824_32";
chr6	Mandalorion	transcript	17097943	17171447	.	-	.	transcript_id "Isoform276825_3"; gene_id "Isoform276825_3.gene"; gene_name "Isoform276825_3";
chr6	Mandalorion	exon	17097943	17098149	.	-	.	transcript_id "Isoform276825_3"; gene_id "Isoform276825_3.gene"; gene_name "Isoform276825_3";
chr6	Mandalorion	exon	17170123	17170247	.	-	.	transcript_id "Isoform276825_3"; gene_id "Isoform276825_3.gene"; gene_name "Isoform276825_3";
chr6	Mandalorion	exon	17171370	17171447	.	-	.	transcript_id "Isoform276825_3"; gene_id "Isoform276825_3.gene"; gene_name "Isoform276825_3";
chr6	Mandalorion	transcript	17097940	17171447	.	-	.	transcript_id "Isoform276826_3"; gene_id "Isoform276826_3.gene"; gene_name "Isoform276826_3";
chr6	Mandalorion	exon	17097940	17098149	.	-	.	transcript_id "Isoform276826_3"; gene_id "Isoform276826_3.gene"; gene_name "Isoform276826_3";
chr6	Mandalorion	exon	17125991	17126119	.	-	.	transcript_id "Isoform276826_3"; gene_id "Isoform276826_3.gene"; gene_name "Isoform276826_3";
chr6	Mandalorion	exon	17145349	17145467	.	-	.	transcript_id "Isoform276826_3"; gene_id "Isoform276826_3.gene"; gene_name "Isoform276826_3";
chr6	Mandalorion	exon	17171370	17171447	.	-	.	transcript_id "Isoform276826_3"; gene_id "Isoform276826_3.gene"; gene_name "Isoform276826_3";
chr6	Mandalorion	transcript	17065181	17105823	.	+	.	transcript_id "Isoform276830_54"; gene_id "Isoform276830_54.gene"; gene_name "Isoform276830_54";
chr6	Mandalorion	exon	17065181	17065312	.	+	.	transcript_id "Isoform276830_54"; gene_id "Isoform276830_54.gene"; gene_name "Isoform276830_54";
chr6	Mandalorion	start_codon	17065286	17065288	.	+	.	transcript_id "Isoform276830_54"; gene_id "Isoform276830_54.gene"; gene_name "Isoform276830_54";
chr6	Mandalorion	CDS	17065286	17065312	.	+	.	transcript_id "Isoform276830_54"; gene_id "Isoform276830_54.gene"; gene_name "Isoform276830_54";
chr6	Mandalorion	exon	17086136	17086221	.	+	.	transcript_id "Isoform276830_54"; gene_id "Isoform276830_54.gene"; gene_name "Isoform276830_54";
chr6	Mandalorion	CDS	17086136	17086221	.	+	.	transcript_id "Isoform276830_54"; gene_id "Isoform276830_54.gene"; gene_name "Isoform276830_54";
chr6	Mandalorion	exon	17096127	17096379	.	+	.	transcript_id "Isoform276830_54"; gene_id "Isoform276830_54.gene"; gene_name "Isoform276830_54";
chr6	Mandalorion	CDS	17096127	17096379	.	+	.	transcript_id "Isoform276830_54"; gene_id "Isoform276830_54.gene"; gene_name "Isoform276830_54";
chr6	Mandalorion	exon	17097260	17097589	.	+	.	transcript_id "Isoform276830_54"; gene_id "Isoform276830_54.gene"; gene_name "Isoform276830_54";
chr6	Mandalorion	CDS	17097260	17097589	.	+	.	transcript_id "Isoform276830_54"; gene_id "Isoform276830_54.gene"; gene_name "Isoform276830_54";
chr6	Mandalorion	exon	17099703	17099918	.	+	.	transcript_id "Isoform276830_54"; gene_id "Isoform276830_54.gene"; gene_name "Isoform276830_54";
chr6	Mandalorion	CDS	17099703	17099918	.	+	.	transcript_id "Isoform276830_54"; gene_id "Isoform276830_54.gene"; gene_name "Isoform276830_54";
```
