## Supplemental_Data for "The Circadian Isoform Landscape of Mouse Livers": Circadian_Timecoure_Mouse_Liver.gtf (part 107 of 144)

```
chr6	Mandalorion	exon	17100281	17100439	.	+	.	transcript_id "Isoform276830_54"; gene_id "Isoform276830_54.gene"; gene_name "Isoform276830_54";
chr6	Mandalorion	CDS	17100281	17100439	.	+	.	transcript_id "Isoform276830_54"; gene_id "Isoform276830_54.gene"; gene_name "Isoform276830_54";
chr6	Mandalorion	exon	17104592	17105823	.	+	.	transcript_id "Isoform276830_54"; gene_id "Isoform276830_54.gene"; gene_name "Isoform276830_54";
chr6	Mandalorion	CDS	17104592	17104777	.	+	.	transcript_id "Isoform276830_54"; gene_id "Isoform276830_54.gene"; gene_name "Isoform276830_54";
chr6	Mandalorion	stop_codon	17104778	17104780	.	+	.	transcript_id "Isoform276830_54"; gene_id "Isoform276830_54.gene"; gene_name "Isoform276830_54";
chr6	Mandalorion	transcript	17281321	17283688	.	+	.	transcript_id "Isoform276834_5"; gene_id "Isoform276834_5.gene"; gene_name "Isoform276834_5";
chr6	Mandalorion	exon	17281321	17281509	.	+	.	transcript_id "Isoform276834_5"; gene_id "Isoform276834_5.gene"; gene_name "Isoform276834_5";
chr6	Mandalorion	start_codon	17281360	17281362	.	+	.	transcript_id "Isoform276834_5"; gene_id "Isoform276834_5.gene"; gene_name "Isoform276834_5";
chr6	Mandalorion	CDS	17281360	17281509	.	+	.	transcript_id "Isoform276834_5"; gene_id "Isoform276834_5.gene"; gene_name "Isoform276834_5";
chr6	Mandalorion	exon	17281894	17283688	.	+	.	transcript_id "Isoform276834_5"; gene_id "Isoform276834_5.gene"; gene_name "Isoform276834_5";
chr6	Mandalorion	CDS	17281894	17282082	.	+	.	transcript_id "Isoform276834_5"; gene_id "Isoform276834_5.gene"; gene_name "Isoform276834_5";
chr6	Mandalorion	stop_codon	17282083	17282085	.	+	.	transcript_id "Isoform276834_5"; gene_id "Isoform276834_5.gene"; gene_name "Isoform276834_5";
chr6	Mandalorion	transcript	17281195	17289004	.	+	.	transcript_id "Isoform276837_17"; gene_id "Isoform276837_17.gene"; gene_name "Isoform276837_17";
chr6	Mandalorion	exon	17281195	17281509	.	+	.	transcript_id "Isoform276837_17"; gene_id "Isoform276837_17.gene"; gene_name "Isoform276837_17";
chr6	Mandalorion	start_codon	17281360	17281362	.	+	.	transcript_id "Isoform276837_17"; gene_id "Isoform276837_17.gene"; gene_name "Isoform276837_17";
chr6	Mandalorion	CDS	17281360	17281509	.	+	.	transcript_id "Isoform276837_17"; gene_id "Isoform276837_17.gene"; gene_name "Isoform276837_17";
chr6	Mandalorion	exon	17281894	17282081	.	+	.	transcript_id "Isoform276837_17"; gene_id "Isoform276837_17.gene"; gene_name "Isoform276837_17";
chr6	Mandalorion	CDS	17281894	17282081	.	+	.	transcript_id "Isoform276837_17"; gene_id "Isoform276837_17.gene"; gene_name "Isoform276837_17";
chr6	Mandalorion	exon	17286896	17289004	.	+	.	transcript_id "Isoform276837_17"; gene_id "Isoform276837_17.gene"; gene_name "Isoform276837_17";
chr6	Mandalorion	CDS	17286896	17287043	.	+	.	transcript_id "Isoform276837_17"; gene_id "Isoform276837_17.gene"; gene_name "Isoform276837_17";
chr6	Mandalorion	stop_codon	17287044	17287046	.	+	.	transcript_id "Isoform276837_17"; gene_id "Isoform276837_17.gene"; gene_name "Isoform276837_17";
chr6	Mandalorion	transcript	17281330	17289004	.	+	.	transcript_id "Isoform276841_77"; gene_id "Isoform276841_77.gene"; gene_name "Isoform276841_77";
chr6	Mandalorion	exon	17281330	17281509	.	+	.	transcript_id "Isoform276841_77"; gene_id "Isoform276841_77.gene"; gene_name "Isoform276841_77";
chr6	Mandalorion	start_codon	17281360	17281362	.	+	.	transcript_id "Isoform276841_77"; gene_id "Isoform276841_77.gene"; gene_name "Isoform276841_77";
chr6	Mandalorion	CDS	17281360	17281509	.	+	.	transcript_id "Isoform276841_77"; gene_id "Isoform276841_77.gene"; gene_name "Isoform276841_77";
chr6	Mandalorion	exon	17281894	17282081	.	+	.	transcript_id "Isoform276841_77"; gene_id "Isoform276841_77.gene"; gene_name "Isoform276841_77";
chr6	Mandalorion	CDS	17281894	17282081	.	+	.	transcript_id "Isoform276841_77"; gene_id "Isoform276841_77.gene"; gene_name "Isoform276841_77";
chr6	Mandalorion	exon	17286896	17289004	.	+	.	transcript_id "Isoform276841_77"; gene_id "Isoform276841_77.gene"; gene_name "Isoform276841_77";
chr6	Mandalorion	CDS	17286896	17287043	.	+	.	transcript_id "Isoform276841_77"; gene_id "Isoform276841_77.gene"; gene_name "Isoform276841_77";
chr6	Mandalorion	stop_codon	17287044	17287046	.	+	.	transcript_id "Isoform276841_77"; gene_id "Isoform276841_77.gene"; gene_name "Isoform276841_77";
chr6	Mandalorion	transcript	17306231	17341324	.	+	.	transcript_id "Isoform276844_11"; gene_id "Isoform276844_11.gene"; gene_name "Isoform276844_11";
chr6	Mandalorion	exon	17306231	17306478	.	+	.	transcript_id "Isoform276844_11"; gene_id "Isoform276844_11.gene"; gene_name "Isoform276844_11";
chr6	Mandalorion	start_codon	17306449	17306451	.	+	.	transcript_id "Isoform276844_11"; gene_id "Isoform276844_11.gene"; gene_name "Isoform276844_11";
chr6	Mandalorion	CDS	17306449	17306478	.	+	.	transcript_id "Isoform276844_11"; gene_id "Isoform276844_11.gene"; gene_name "Isoform276844_11";
chr6	Mandalorion	exon	17307880	17308044	.	+	.	transcript_id "Isoform276844_11"; gene_id "Isoform276844_11.gene"; gene_name "Isoform276844_11";
chr6	Mandalorion	CDS	17307880	17308044	.	+	.	transcript_id "Isoform276844_11"; gene_id "Isoform276844_11.gene"; gene_name "Isoform276844_11";
chr6	Mandalorion	exon	17339112	17341324	.	+	.	transcript_id "Isoform276844_11"; gene_id "Isoform276844_11.gene"; gene_name "Isoform276844_11";
chr6	Mandalorion	CDS	17339112	17339450	.	+	.	transcript_id "Isoform276844_11"; gene_id "Isoform276844_11.gene"; gene_name "Isoform276844_11";
chr6	Mandalorion	stop_codon	17339451	17339453	.	+	.	transcript_id "Isoform276844_11"; gene_id "Isoform276844_11.gene"; gene_name "Isoform276844_11";
chr6	Mandalorion	transcript	17306334	17341323	.	+	.	transcript_id "Isoform276845_15"; gene_id "Isoform276845_15.gene"; gene_name "Isoform276845_15";
chr6	Mandalorion	exon	17306334	17306478	.	+	.	transcript_id "Isoform276845_15"; gene_id "Isoform276845_15.gene"; gene_name "Isoform276845_15";
chr6	Mandalorion	start_codon	17306449	17306451	.	+	.	transcript_id "Isoform276845_15"; gene_id "Isoform276845_15.gene"; gene_name "Isoform276845_15";
chr6	Mandalorion	CDS	17306449	17306478	.	+	.	transcript_id "Isoform276845_15"; gene_id "Isoform276845_15.gene"; gene_name "Isoform276845_15";
chr6	Mandalorion	exon	17307880	17308044	.	+	.	transcript_id "Isoform276845_15"; gene_id "Isoform276845_15.gene"; gene_name "Isoform276845_15";
chr6	Mandalorion	CDS	17307880	17308044	.	+	.	transcript_id "Isoform276845_15"; gene_id "Isoform276845_15.gene"; gene_name "Isoform276845_15";
chr6	Mandalorion	exon	17339112	17341323	.	+	.	transcript_id "Isoform276845_15"; gene_id "Isoform276845_15.gene"; gene_name "Isoform276845_15";
chr6	Mandalorion	CDS	17339112	17339450	.	+	.	transcript_id "Isoform276845_15"; gene_id "Isoform276845_15.gene"; gene_name "Isoform276845_15";
chr6	Mandalorion	stop_codon	17339451	17339453	.	+	.	transcript_id "Isoform276845_15"; gene_id "Isoform276845_15.gene"; gene_name "Isoform276845_15";
chr6	Mandalorion	transcript	17306387	17341323	.	+	.	transcript_id "Isoform276846_105"; gene_id "Isoform276846_105.gene"; gene_name "Isoform276846_105";
chr6	Mandalorion	exon	17306387	17306478	.	+	.	transcript_id "Isoform276846_105"; gene_id "Isoform276846_105.gene"; gene_name "Isoform276846_105";
chr6	Mandalorion	start_codon	17306449	17306451	.	+	.	transcript_id "Isoform276846_105"; gene_id "Isoform276846_105.gene"; gene_name "Isoform276846_105";
chr6	Mandalorion	CDS	17306449	17306478	.	+	.	transcript_id "Isoform276846_105"; gene_id "Isoform276846_105.gene"; gene_name "Isoform276846_105";
chr6	Mandalorion	exon	17307880	17308044	.	+	.	transcript_id "Isoform276846_105"; gene_id "Isoform276846_105.gene"; gene_name "Isoform276846_105";
chr6	Mandalorion	CDS	17307880	17308044	.	+	.	transcript_id "Isoform276846_105"; gene_id "Isoform276846_105.gene"; gene_name "Isoform276846_105";
chr6	Mandalorion	exon	17339112	17341323	.	+	.	transcript_id "Isoform276846_105"; gene_id "Isoform276846_105.gene"; gene_name "Isoform276846_105";
chr6	Mandalorion	CDS	17339112	17339450	.	+	.	transcript_id "Isoform276846_105"; gene_id "Isoform276846_105.gene"; gene_name "Isoform276846_105";
chr6	Mandalorion	stop_codon	17339451	17339453	.	+	.	transcript_id "Isoform276846_105"; gene_id "Isoform276846_105.gene"; gene_name "Isoform276846_105";
chr6	Mandalorion	transcript	17306387	17341326	.	+	.	transcript_id "Isoform276847_8"; gene_id "Isoform276847_8.gene"; gene_name "Isoform276847_8";
chr6	Mandalorion	exon	17306387	17306478	.	+	.	transcript_id "Isoform276847_8"; gene_id "Isoform276847_8.gene"; gene_name "Isoform276847_8";
chr6	Mandalorion	start_codon	17306449	17306451	.	+	.	transcript_id "Isoform276847_8"; gene_id "Isoform276847_8.gene"; gene_name "Isoform276847_8";
chr6	Mandalorion	CDS	17306449	17306478	.	+	.	transcript_id "Isoform276847_8"; gene_id "Isoform276847_8.gene"; gene_name "Isoform276847_8";
chr6	Mandalorion	exon	17307880	17308044	.	+	.	transcript_id "Isoform276847_8"; gene_id "Isoform276847_8.gene"; gene_name "Isoform276847_8";
chr6	Mandalorion	CDS	17307880	17308044	.	+	.	transcript_id "Isoform276847_8"; gene_id "Isoform276847_8.gene"; gene_name "Isoform276847_8";
chr6	Mandalorion	exon	17339112	17339474	.	+	.	transcript_id "Isoform276847_8"; gene_id "Isoform276847_8.gene"; gene_name "Isoform276847_8";
chr6	Mandalorion	CDS	17339112	17339450	.	+	.	transcript_id "Isoform276847_8"; gene_id "Isoform276847_8.gene"; gene_name "Isoform276847_8";
chr6	Mandalorion	stop_codon	17339451	17339453	.	+	.	transcript_id "Isoform276847_8"; gene_id "Isoform276847_8.gene"; gene_name "Isoform276847_8";
chr6	Mandalorion	exon	17340097	17341326	.	+	.	transcript_id "Isoform276847_8"; gene_id "Isoform276847_8.gene"; gene_name "Isoform276847_8";
chr6	Mandalorion	transcript	17307642	17341323	.	+	.	transcript_id "Isoform276848_9"; gene_id "Isoform276848_9.gene"; gene_name "Isoform276848_9";
chr6	Mandalorion	exon	17307642	17308044	.	+	.	transcript_id "Isoform276848_9"; gene_id "Isoform276848_9.gene"; gene_name "Isoform276848_9";
chr6	Mandalorion	start_codon	17307943	17307945	.	+	.	transcript_id "Isoform276848_9"; gene_id "Isoform276848_9.gene"; gene_name "Isoform276848_9";
chr6	Mandalorion	CDS	17307943	17308044	.	+	.	transcript_id "Isoform276848_9"; gene_id "Isoform276848_9.gene"; gene_name "Isoform276848_9";
chr6	Mandalorion	exon	17339112	17341323	.	+	.	transcript_id "Isoform276848_9"; gene_id "Isoform276848_9.gene"; gene_name "Isoform276848_9";
chr6	Mandalorion	CDS	17339112	17339450	.	+	.	transcript_id "Isoform276848_9"; gene_id "Isoform276848_9.gene"; gene_name "Isoform276848_9";
chr6	Mandalorion	stop_codon	17339451	17339453	.	+	.	transcript_id "Isoform276848_9"; gene_id "Isoform276848_9.gene"; gene_name "Isoform276848_9";
chr6	Mandalorion	transcript	17307722	17341323	.	+	.	transcript_id "Isoform276849_56"; gene_id "Isoform276849_56.gene"; gene_name "Isoform276849_56";
chr6	Mandalorion	exon	17307722	17308044	.	+	.	transcript_id "Isoform276849_56"; gene_id "Isoform276849_56.gene"; gene_name "Isoform276849_56";
chr6	Mandalorion	start_codon	17307943	17307945	.	+	.	transcript_id "Isoform276849_56"; gene_id "Isoform276849_56.gene"; gene_name "Isoform276849_56";
chr6	Mandalorion	CDS	17307943	17308044	.	+	.	transcript_id "Isoform276849_56"; gene_id "Isoform276849_56.gene"; gene_name "Isoform276849_56";
chr6	Mandalorion	exon	17339112	17341323	.	+	.	transcript_id "Isoform276849_56"; gene_id "Isoform276849_56.gene"; gene_name "Isoform276849_56";
chr6	Mandalorion	CDS	17339112	17339450	.	+	.	transcript_id "Isoform276849_56"; gene_id "Isoform276849_56.gene"; gene_name "Isoform276849_56";
chr6	Mandalorion	stop_codon	17339451	17339453	.	+	.	transcript_id "Isoform276849_56"; gene_id "Isoform276849_56.gene"; gene_name "Isoform276849_56";
chr6	Mandalorion	transcript	17307724	17341447	.	+	.	transcript_id "Isoform276850_3"; gene_id "Isoform276850_3.gene"; gene_name "Isoform276850_3";
chr6	Mandalorion	exon	17307724	17308044	.	+	.	transcript_id "Isoform276850_3"; gene_id "Isoform276850_3.gene"; gene_name "Isoform276850_3";
chr6	Mandalorion	start_codon	17307943	17307945	.	+	.	transcript_id "Isoform276850_3"; gene_id "Isoform276850_3.gene"; gene_name "Isoform276850_3";
chr6	Mandalorion	CDS	17307943	17308044	.	+	.	transcript_id "Isoform276850_3"; gene_id "Isoform276850_3.gene"; gene_name "Isoform276850_3";
chr6	Mandalorion	exon	17339112	17341447	.	+	.	transcript_id "Isoform276850_3"; gene_id "Isoform276850_3.gene"; gene_name "Isoform276850_3";
chr6	Mandalorion	CDS	17339112	17339450	.	+	.	transcript_id "Isoform276850_3"; gene_id "Isoform276850_3.gene"; gene_name "Isoform276850_3";
chr6	Mandalorion	stop_codon	17339451	17339453	.	+	.	transcript_id "Isoform276850_3"; gene_id "Isoform276850_3.gene"; gene_name "Isoform276850_3";
chr6	Mandalorion	transcript	17307722	17341323	.	+	.	transcript_id "Isoform276853_5"; gene_id "Isoform276853_5.gene"; gene_name "Isoform276853_5";
chr6	Mandalorion	exon	17307722	17308044	.	+	.	transcript_id "Isoform276853_5"; gene_id "Isoform276853_5.gene"; gene_name "Isoform276853_5";
chr6	Mandalorion	start_codon	17307943	17307945	.	+	.	transcript_id "Isoform276853_5"; gene_id "Isoform276853_5.gene"; gene_name "Isoform276853_5";
chr6	Mandalorion	CDS	17307943	17308044	.	+	.	transcript_id "Isoform276853_5"; gene_id "Isoform276853_5.gene"; gene_name "Isoform276853_5";
chr6	Mandalorion	exon	17339112	17339474	.	+	.	transcript_id "Isoform276853_5"; gene_id "Isoform276853_5.gene"; gene_name "Isoform276853_5";
chr6	Mandalorion	CDS	17339112	17339450	.	+	.	transcript_id "Isoform276853_5"; gene_id "Isoform276853_5.gene"; gene_name "Isoform276853_5";
chr6	Mandalorion	stop_codon	17339451	17339453	.	+	.	transcript_id "Isoform276853_5"; gene_id "Isoform276853_5.gene"; gene_name "Isoform276853_5";
chr6	Mandalorion	exon	17340097	17341323	.	+	.	transcript_id "Isoform276853_5"; gene_id "Isoform276853_5.gene"; gene_name "Isoform276853_5";
chr6	Mandalorion	transcript	17463891	17513799	.	+	.	transcript_id "Isoform276855_3"; gene_id "Isoform276855_3.gene"; gene_name "Isoform276855_3";
chr6	Mandalorion	exon	17463891	17464139	.	+	.	transcript_id "Isoform276855_3"; gene_id "Isoform276855_3.gene"; gene_name "Isoform276855_3";
chr6	Mandalorion	exon	17487796	17487844	.	+	.	transcript_id "Isoform276855_3"; gene_id "Isoform276855_3.gene"; gene_name "Isoform276855_3";
chr6	Mandalorion	exon	17491226	17492436	.	+	.	transcript_id "Isoform276855_3"; gene_id "Isoform276855_3.gene"; gene_name "Isoform276855_3";
chr6	Mandalorion	start_codon	17491240	17491242	.	+	.	transcript_id "Isoform276855_3"; gene_id "Isoform276855_3.gene"; gene_name "Isoform276855_3";
chr6	Mandalorion	CDS	17491240	17492436	.	+	.	transcript_id "Isoform276855_3"; gene_id "Isoform276855_3.gene"; gene_name "Isoform276855_3";
chr6	Mandalorion	exon	17513349	17513799	.	+	.	transcript_id "Isoform276855_3"; gene_id "Isoform276855_3.gene"; gene_name "Isoform276855_3";
chr6	Mandalorion	CDS	17513349	17513558	.	+	.	transcript_id "Isoform276855_3"; gene_id "Isoform276855_3.gene"; gene_name "Isoform276855_3";
chr6	Mandalorion	stop_codon	17513559	17513561	.	+	.	transcript_id "Isoform276855_3"; gene_id "Isoform276855_3.gene"; gene_name "Isoform276855_3";
chr6	Mandalorion	transcript	17463986	17513799	.	+	.	transcript_id "Isoform276856_12"; gene_id "Isoform276856_12.gene"; gene_name "Isoform276856_12";
chr6	Mandalorion	exon	17463986	17464139	.	+	.	transcript_id "Isoform276856_12"; gene_id "Isoform276856_12.gene"; gene_name "Isoform276856_12";
chr6	Mandalorion	exon	17487796	17487844	.	+	.	transcript_id "Isoform276856_12"; gene_id "Isoform276856_12.gene"; gene_name "Isoform276856_12";
chr6	Mandalorion	exon	17491226	17492436	.	+	.	transcript_id "Isoform276856_12"; gene_id "Isoform276856_12.gene"; gene_name "Isoform276856_12";
chr6	Mandalorion	start_codon	17491240	17491242	.	+	.	transcript_id "Isoform276856_12"; gene_id "Isoform276856_12.gene"; gene_name "Isoform276856_12";
chr6	Mandalorion	CDS	17491240	17492436	.	+	.	transcript_id "Isoform276856_12"; gene_id "Isoform276856_12.gene"; gene_name "Isoform276856_12";
chr6	Mandalorion	exon	17513349	17513799	.	+	.	transcript_id "Isoform276856_12"; gene_id "Isoform276856_12.gene"; gene_name "Isoform276856_12";
chr6	Mandalorion	CDS	17513349	17513558	.	+	.	transcript_id "Isoform276856_12"; gene_id "Isoform276856_12.gene"; gene_name "Isoform276856_12";
chr6	Mandalorion	stop_codon	17513559	17513561	.	+	.	transcript_id "Isoform276856_12"; gene_id "Isoform276856_12.gene"; gene_name "Isoform276856_12";
chr6	Mandalorion	transcript	17464016	17492947	.	+	.	transcript_id "Isoform276863_3"; gene_id "Isoform276863_3.gene"; gene_name "Isoform276863_3";
chr6	Mandalorion	exon	17464016	17464247	.	+	.	transcript_id "Isoform276863_3"; gene_id "Isoform276863_3.gene"; gene_name "Isoform276863_3";
chr6	Mandalorion	exon	17487796	17487844	.	+	.	transcript_id "Isoform276863_3"; gene_id "Isoform276863_3.gene"; gene_name "Isoform276863_3";
chr6	Mandalorion	exon	17491226	17492947	.	+	.	transcript_id "Isoform276863_3"; gene_id "Isoform276863_3.gene"; gene_name "Isoform276863_3";
chr6	Mandalorion	start_codon	17491240	17491242	.	+	.	transcript_id "Isoform276863_3"; gene_id "Isoform276863_3.gene"; gene_name "Isoform276863_3";
chr6	Mandalorion	CDS	17491240	17492481	.	+	.	transcript_id "Isoform276863_3"; gene_id "Isoform276863_3.gene"; gene_name "Isoform276863_3";
chr6	Mandalorion	stop_codon	17492482	17492484	.	+	.	transcript_id "Isoform276863_3"; gene_id "Isoform276863_3.gene"; gene_name "Isoform276863_3";
chr6	Mandalorion	transcript	17463759	17513799	.	+	.	transcript_id "Isoform276864_3"; gene_id "Isoform276864_3.gene"; gene_name "Isoform276864_3";
chr6	Mandalorion	exon	17463759	17464247	.	+	.	transcript_id "Isoform276864_3"; gene_id "Isoform276864_3.gene"; gene_name "Isoform276864_3";
chr6	Mandalorion	exon	17487796	17487844	.	+	.	transcript_id "Isoform276864_3"; gene_id "Isoform276864_3.gene"; gene_name "Isoform276864_3";
chr6	Mandalorion	exon	17491226	17492436	.	+	.	transcript_id "Isoform276864_3"; gene_id "Isoform276864_3.gene"; gene_name "Isoform276864_3";
chr6	Mandalorion	start_codon	17491240	17491242	.	+	.	transcript_id "Isoform276864_3"; gene_id "Isoform276864_3.gene"; gene_name "Isoform276864_3";
chr6	Mandalorion	CDS	17491240	17492436	.	+	.	transcript_id "Isoform276864_3"; gene_id "Isoform276864_3.gene"; gene_name "Isoform276864_3";
chr6	Mandalorion	exon	17513349	17513799	.	+	.	transcript_id "Isoform276864_3"; gene_id "Isoform276864_3.gene"; gene_name "Isoform276864_3";
chr6	Mandalorion	CDS	17513349	17513558	.	+	.	transcript_id "Isoform276864_3"; gene_id "Isoform276864_3.gene"; gene_name "Isoform276864_3";
chr6	Mandalorion	stop_codon	17513559	17513561	.	+	.	transcript_id "Isoform276864_3"; gene_id "Isoform276864_3.gene"; gene_name "Isoform276864_3";
chr6	Mandalorion	transcript	17463892	17513799	.	+	.	transcript_id "Isoform276865_15"; gene_id "Isoform276865_15.gene"; gene_name "Isoform276865_15";
chr6	Mandalorion	exon	17463892	17464247	.	+	.	transcript_id "Isoform276865_15"; gene_id "Isoform276865_15.gene"; gene_name "Isoform276865_15";
chr6	Mandalorion	exon	17487796	17487844	.	+	.	transcript_id "Isoform276865_15"; gene_id "Isoform276865_15.gene"; gene_name "Isoform276865_15";
chr6	Mandalorion	exon	17491226	17492436	.	+	.	transcript_id "Isoform276865_15"; gene_id "Isoform276865_15.gene"; gene_name "Isoform276865_15";
chr6	Mandalorion	start_codon	17491240	17491242	.	+	.	transcript_id "Isoform276865_15"; gene_id "Isoform276865_15.gene"; gene_name "Isoform276865_15";
chr6	Mandalorion	CDS	17491240	17492436	.	+	.	transcript_id "Isoform276865_15"; gene_id "Isoform276865_15.gene"; gene_name "Isoform276865_15";
chr6	Mandalorion	exon	17513349	17513799	.	+	.	transcript_id "Isoform276865_15"; gene_id "Isoform276865_15.gene"; gene_name "Isoform276865_15";
chr6	Mandalorion	CDS	17513349	17513558	.	+	.	transcript_id "Isoform276865_15"; gene_id "Isoform276865_15.gene"; gene_name "Isoform276865_15";
chr6	Mandalorion	stop_codon	17513559	17513561	.	+	.	transcript_id "Isoform276865_15"; gene_id "Isoform276865_15.gene"; gene_name "Isoform276865_15";
chr6	Mandalorion	transcript	17463931	17513799	.	+	.	transcript_id "Isoform276866_20"; gene_id "Isoform276866_20.gene"; gene_name "Isoform276866_20";
chr6	Mandalorion	exon	17463931	17464247	.	+	.	transcript_id "Isoform276866_20"; gene_id "Isoform276866_20.gene"; gene_name "Isoform276866_20";
chr6	Mandalorion	exon	17487796	17487844	.	+	.	transcript_id "Isoform276866_20"; gene_id "Isoform276866_20.gene"; gene_name "Isoform276866_20";
chr6	Mandalorion	exon	17491226	17492436	.	+	.	transcript_id "Isoform276866_20"; gene_id "Isoform276866_20.gene"; gene_name "Isoform276866_20";
chr6	Mandalorion	start_codon	17491240	17491242	.	+	.	transcript_id "Isoform276866_20"; gene_id "Isoform276866_20.gene"; gene_name "Isoform276866_20";
chr6	Mandalorion	CDS	17491240	17492436	.	+	.	transcript_id "Isoform276866_20"; gene_id "Isoform276866_20.gene"; gene_name "Isoform276866_20";
chr6	Mandalorion	exon	17513349	17513799	.	+	.	transcript_id "Isoform276866_20"; gene_id "Isoform276866_20.gene"; gene_name "Isoform276866_20";
chr6	Mandalorion	CDS	17513349	17513558	.	+	.	transcript_id "Isoform276866_20"; gene_id "Isoform276866_20.gene"; gene_name "Isoform276866_20";
chr6	Mandalorion	stop_codon	17513559	17513561	.	+	.	transcript_id "Isoform276866_20"; gene_id "Isoform276866_20.gene"; gene_name "Isoform276866_20";
chr6	Mandalorion	transcript	17464025	17513799	.	+	.	transcript_id "Isoform276867_85"; gene_id "Isoform276867_85.gene"; gene_name "Isoform276867_85";
chr6	Mandalorion	exon	17464025	17464247	.	+	.	transcript_id "Isoform276867_85"; gene_id "Isoform276867_85.gene"; gene_name "Isoform276867_85";
chr6	Mandalorion	exon	17487796	17487844	.	+	.	transcript_id "Isoform276867_85"; gene_id "Isoform276867_85.gene"; gene_name "Isoform276867_85";
chr6	Mandalorion	exon	17491226	17492436	.	+	.	transcript_id "Isoform276867_85"; gene_id "Isoform276867_85.gene"; gene_name "Isoform276867_85";
chr6	Mandalorion	start_codon	17491240	17491242	.	+	.	transcript_id "Isoform276867_85"; gene_id "Isoform276867_85.gene"; gene_name "Isoform276867_85";
chr6	Mandalorion	CDS	17491240	17492436	.	+	.	transcript_id "Isoform276867_85"; gene_id "Isoform276867_85.gene"; gene_name "Isoform276867_85";
chr6	Mandalorion	exon	17513349	17513799	.	+	.	transcript_id "Isoform276867_85"; gene_id "Isoform276867_85.gene"; gene_name "Isoform276867_85";
chr6	Mandalorion	CDS	17513349	17513558	.	+	.	transcript_id "Isoform276867_85"; gene_id "Isoform276867_85.gene"; gene_name "Isoform276867_85";
chr6	Mandalorion	stop_codon	17513559	17513561	.	+	.	transcript_id "Isoform276867_85"; gene_id "Isoform276867_85.gene"; gene_name "Isoform276867_85";
chr6	Mandalorion	transcript	17464017	17547184	.	+	.	transcript_id "Isoform276873_7"; gene_id "Isoform276873_7.gene"; gene_name "Isoform276873_7";
chr6	Mandalorion	exon	17464017	17464247	.	+	.	transcript_id "Isoform276873_7"; gene_id "Isoform276873_7.gene"; gene_name "Isoform276873_7";
chr6	Mandalorion	exon	17487796	17487844	.	+	.	transcript_id "Isoform276873_7"; gene_id "Isoform276873_7.gene"; gene_name "Isoform276873_7";
chr6	Mandalorion	exon	17491226	17492436	.	+	.	transcript_id "Isoform276873_7"; gene_id "Isoform276873_7.gene"; gene_name "Isoform276873_7";
chr6	Mandalorion	start_codon	17491240	17491242	.	+	.	transcript_id "Isoform276873_7"; gene_id "Isoform276873_7.gene"; gene_name "Isoform276873_7";
chr6	Mandalorion	CDS	17491240	17492436	.	+	.	transcript_id "Isoform276873_7"; gene_id "Isoform276873_7.gene"; gene_name "Isoform276873_7";
chr6	Mandalorion	exon	17513349	17513540	.	+	.	transcript_id "Isoform276873_7"; gene_id "Isoform276873_7.gene"; gene_name "Isoform276873_7";
chr6	Mandalorion	CDS	17513349	17513540	.	+	.	transcript_id "Isoform276873_7"; gene_id "Isoform276873_7.gene"; gene_name "Isoform276873_7";
chr6	Mandalorion	exon	17526312	17526446	.	+	.	transcript_id "Isoform276873_7"; gene_id "Isoform276873_7.gene"; gene_name "Isoform276873_7";
chr6	Mandalorion	CDS	17526312	17526446	.	+	.	transcript_id "Isoform276873_7"; gene_id "Isoform276873_7.gene"; gene_name "Isoform276873_7";
chr6	Mandalorion	exon	17527075	17527248	.	+	.	transcript_id "Isoform276873_7"; gene_id "Isoform276873_7.gene"; gene_name "Isoform276873_7";
chr6	Mandalorion	CDS	17527075	17527248	.	+	.	transcript_id "Isoform276873_7"; gene_id "Isoform276873_7.gene"; gene_name "Isoform276873_7";
chr6	Mandalorion	exon	17531422	17531582	.	+	.	transcript_id "Isoform276873_7"; gene_id "Isoform276873_7.gene"; gene_name "Isoform276873_7";
chr6	Mandalorion	CDS	17531422	17531582	.	+	.	transcript_id "Isoform276873_7"; gene_id "Isoform276873_7.gene"; gene_name "Isoform276873_7";
chr6	Mandalorion	exon	17533910	17534012	.	+	.	transcript_id "Isoform276873_7"; gene_id "Isoform276873_7.gene"; gene_name "Isoform276873_7";
chr6	Mandalorion	CDS	17533910	17534012	.	+	.	transcript_id "Isoform276873_7"; gene_id "Isoform276873_7.gene"; gene_name "Isoform276873_7";
chr6	Mandalorion	exon	17534121	17534257	.	+	.	transcript_id "Isoform276873_7"; gene_id "Isoform276873_7.gene"; gene_name "Isoform276873_7";
chr6	Mandalorion	CDS	17534121	17534257	.	+	.	transcript_id "Isoform276873_7"; gene_id "Isoform276873_7.gene"; gene_name "Isoform276873_7";
chr6	Mandalorion	exon	17534941	17535102	.	+	.	transcript_id "Isoform276873_7"; gene_id "Isoform276873_7.gene"; gene_name "Isoform276873_7";
chr6	Mandalorion	CDS	17534941	17535102	.	+	.	transcript_id "Isoform276873_7"; gene_id "Isoform276873_7.gene"; gene_name "Isoform276873_7";
chr6	Mandalorion	exon	17535837	17535936	.	+	.	transcript_id "Isoform276873_7"; gene_id "Isoform276873_7.gene"; gene_name "Isoform276873_7";
chr6	Mandalorion	CDS	17535837	17535936	.	+	.	transcript_id "Isoform276873_7"; gene_id "Isoform276873_7.gene"; gene_name "Isoform276873_7";
chr6	Mandalorion	exon	17540437	17540655	.	+	.	transcript_id "Isoform276873_7"; gene_id "Isoform276873_7.gene"; gene_name "Isoform276873_7";
chr6	Mandalorion	CDS	17540437	17540655	.	+	.	transcript_id "Isoform276873_7"; gene_id "Isoform276873_7.gene"; gene_name "Isoform276873_7";
chr6	Mandalorion	exon	17546949	17547184	.	+	.	transcript_id "Isoform276873_7"; gene_id "Isoform276873_7.gene"; gene_name "Isoform276873_7";
chr6	Mandalorion	CDS	17546949	17547167	.	+	.	transcript_id "Isoform276873_7"; gene_id "Isoform276873_7.gene"; gene_name "Isoform276873_7";
chr6	Mandalorion	stop_codon	17547168	17547170	.	+	.	transcript_id "Isoform276873_7"; gene_id "Isoform276873_7.gene"; gene_name "Isoform276873_7";
chr6	Mandalorion	transcript	17464043	17547480	.	+	.	transcript_id "Isoform276874_3"; gene_id "Isoform276874_3.gene"; gene_name "Isoform276874_3";
chr6	Mandalorion	exon	17464043	17464247	.	+	.	transcript_id "Isoform276874_3"; gene_id "Isoform276874_3.gene"; gene_name "Isoform276874_3";
chr6	Mandalorion	exon	17487796	17487844	.	+	.	transcript_id "Isoform276874_3"; gene_id "Isoform276874_3.gene"; gene_name "Isoform276874_3";
chr6	Mandalorion	exon	17491226	17492436	.	+	.	transcript_id "Isoform276874_3"; gene_id "Isoform276874_3.gene"; gene_name "Isoform276874_3";
chr6	Mandalorion	start_codon	17491240	17491242	.	+	.	transcript_id "Isoform276874_3"; gene_id "Isoform276874_3.gene"; gene_name "Isoform276874_3";
chr6	Mandalorion	CDS	17491240	17492436	.	+	.	transcript_id "Isoform276874_3"; gene_id "Isoform276874_3.gene"; gene_name "Isoform276874_3";
chr6	Mandalorion	exon	17513349	17513540	.	+	.	transcript_id "Isoform276874_3"; gene_id "Isoform276874_3.gene"; gene_name "Isoform276874_3";
chr6	Mandalorion	CDS	17513349	17513540	.	+	.	transcript_id "Isoform276874_3"; gene_id "Isoform276874_3.gene"; gene_name "Isoform276874_3";
chr6	Mandalorion	exon	17526312	17526446	.	+	.	transcript_id "Isoform276874_3"; gene_id "Isoform276874_3.gene"; gene_name "Isoform276874_3";
chr6	Mandalorion	CDS	17526312	17526446	.	+	.	transcript_id "Isoform276874_3"; gene_id "Isoform276874_3.gene"; gene_name "Isoform276874_3";
chr6	Mandalorion	exon	17527075	17527248	.	+	.	transcript_id "Isoform276874_3"; gene_id "Isoform276874_3.gene"; gene_name "Isoform276874_3";
chr6	Mandalorion	CDS	17527075	17527248	.	+	.	transcript_id "Isoform276874_3"; gene_id "Isoform276874_3.gene"; gene_name "Isoform276874_3";
chr6	Mandalorion	exon	17531422	17531582	.	+	.	transcript_id "Isoform276874_3"; gene_id "Isoform276874_3.gene"; gene_name "Isoform276874_3";
chr6	Mandalorion	CDS	17531422	17531582	.	+	.	transcript_id "Isoform276874_3"; gene_id "Isoform276874_3.gene"; gene_name "Isoform276874_3";
chr6	Mandalorion	exon	17533910	17534012	.	+	.	transcript_id "Isoform276874_3"; gene_id "Isoform276874_3.gene"; gene_name "Isoform276874_3";
chr6	Mandalorion	CDS	17533910	17534012	.	+	.	transcript_id "Isoform276874_3"; gene_id "Isoform276874_3.gene"; gene_name "Isoform276874_3";
chr6	Mandalorion	exon	17534121	17534257	.	+	.	transcript_id "Isoform276874_3"; gene_id "Isoform276874_3.gene"; gene_name "Isoform276874_3";
chr6	Mandalorion	CDS	17534121	17534257	.	+	.	transcript_id "Isoform276874_3"; gene_id "Isoform276874_3.gene"; gene_name "Isoform276874_3";
chr6	Mandalorion	exon	17534941	17535102	.	+	.	transcript_id "Isoform276874_3"; gene_id "Isoform276874_3.gene"; gene_name "Isoform276874_3";
chr6	Mandalorion	CDS	17534941	17535102	.	+	.	transcript_id "Isoform276874_3"; gene_id "Isoform276874_3.gene"; gene_name "Isoform276874_3";
chr6	Mandalorion	exon	17535837	17535936	.	+	.	transcript_id "Isoform276874_3"; gene_id "Isoform276874_3.gene"; gene_name "Isoform276874_3";
chr6	Mandalorion	CDS	17535837	17535936	.	+	.	transcript_id "Isoform276874_3"; gene_id "Isoform276874_3.gene"; gene_name "Isoform276874_3";
chr6	Mandalorion	exon	17540437	17540655	.	+	.	transcript_id "Isoform276874_3"; gene_id "Isoform276874_3.gene"; gene_name "Isoform276874_3";
chr6	Mandalorion	CDS	17540437	17540655	.	+	.	transcript_id "Isoform276874_3"; gene_id "Isoform276874_3.gene"; gene_name "Isoform276874_3";
chr6	Mandalorion	exon	17546949	17547480	.	+	.	transcript_id "Isoform276874_3"; gene_id "Isoform276874_3.gene"; gene_name "Isoform276874_3";
chr6	Mandalorion	CDS	17546949	17547167	.	+	.	transcript_id "Isoform276874_3"; gene_id "Isoform276874_3.gene"; gene_name "Isoform276874_3";
chr6	Mandalorion	stop_codon	17547168	17547170	.	+	.	transcript_id "Isoform276874_3"; gene_id "Isoform276874_3.gene"; gene_name "Isoform276874_3";
chr6	Mandalorion	transcript	17571397	17573973	.	+	.	transcript_id "Isoform276876_9"; gene_id "Isoform276876_9.gene"; gene_name "Isoform276876_9";
chr6	Mandalorion	exon	17571397	17571507	.	+	.	transcript_id "Isoform276876_9"; gene_id "Isoform276876_9.gene"; gene_name "Isoform276876_9";
chr6	Mandalorion	start_codon	17571401	17571403	.	+	.	transcript_id "Isoform276876_9"; gene_id "Isoform276876_9.gene"; gene_name "Isoform276876_9";
chr6	Mandalorion	CDS	17571401	17571507	.	+	.	transcript_id "Isoform276876_9"; gene_id "Isoform276876_9.gene"; gene_name "Isoform276876_9";
chr6	Mandalorion	exon	17571612	17573973	.	+	.	transcript_id "Isoform276876_9"; gene_id "Isoform276876_9.gene"; gene_name "Isoform276876_9";
chr6	Mandalorion	CDS	17571612	17571819	.	+	.	transcript_id "Isoform276876_9"; gene_id "Isoform276876_9.gene"; gene_name "Isoform276876_9";
chr6	Mandalorion	stop_codon	17571820	17571822	.	+	.	transcript_id "Isoform276876_9"; gene_id "Isoform276876_9.gene"; gene_name "Isoform276876_9";
chr6	Mandalorion	transcript	17637028	17666376	.	+	.	transcript_id "Isoform276899_1098"; gene_id "Isoform276899_1098.gene"; gene_name "Isoform276899_1098";
chr6	Mandalorion	exon	17637028	17637159	.	+	.	transcript_id "Isoform276899_1098"; gene_id "Isoform276899_1098.gene"; gene_name "Isoform276899_1098";
chr6	Mandalorion	start_codon	17637121	17637123	.	+	.	transcript_id "Isoform276899_1098"; gene_id "Isoform276899_1098.gene"; gene_name "Isoform276899_1098";
chr6	Mandalorion	CDS	17637121	17637159	.	+	.	transcript_id "Isoform276899_1098"; gene_id "Isoform276899_1098.gene"; gene_name "Isoform276899_1098";
chr6	Mandalorion	exon	17648519	17648582	.	+	.	transcript_id "Isoform276899_1098"; gene_id "Isoform276899_1098.gene"; gene_name "Isoform276899_1098";
chr6	Mandalorion	CDS	17648519	17648582	.	+	.	transcript_id "Isoform276899_1098"; gene_id "Isoform276899_1098.gene"; gene_name "Isoform276899_1098";
chr6	Mandalorion	exon	17650002	17650053	.	+	.	transcript_id "Isoform276899_1098"; gene_id "Isoform276899_1098.gene"; gene_name "Isoform276899_1098";
chr6	Mandalorion	CDS	17650002	17650053	.	+	.	transcript_id "Isoform276899_1098"; gene_id "Isoform276899_1098.gene"; gene_name "Isoform276899_1098";
chr6	Mandalorion	exon	17654105	17654168	.	+	.	transcript_id "Isoform276899_1098"; gene_id "Isoform276899_1098.gene"; gene_name "Isoform276899_1098";
chr6	Mandalorion	CDS	17654105	17654168	.	+	.	transcript_id "Isoform276899_1098"; gene_id "Isoform276899_1098.gene"; gene_name "Isoform276899_1098";
chr6	Mandalorion	exon	17656237	17656443	.	+	.	transcript_id "Isoform276899_1098"; gene_id "Isoform276899_1098.gene"; gene_name "Isoform276899_1098";
chr6	Mandalorion	CDS	17656237	17656443	.	+	.	transcript_id "Isoform276899_1098"; gene_id "Isoform276899_1098.gene"; gene_name "Isoform276899_1098";
chr6	Mandalorion	exon	17657172	17657251	.	+	.	transcript_id "Isoform276899_1098"; gene_id "Isoform276899_1098.gene"; gene_name "Isoform276899_1098";
chr6	Mandalorion	CDS	17657172	17657251	.	+	.	transcript_id "Isoform276899_1098"; gene_id "Isoform276899_1098.gene"; gene_name "Isoform276899_1098";
chr6	Mandalorion	exon	17660748	17660826	.	+	.	transcript_id "Isoform276899_1098"; gene_id "Isoform276899_1098.gene"; gene_name "Isoform276899_1098";
chr6	Mandalorion	CDS	17660748	17660826	.	+	.	transcript_id "Isoform276899_1098"; gene_id "Isoform276899_1098.gene"; gene_name "Isoform276899_1098";
chr6	Mandalorion	exon	17662097	17662168	.	+	.	transcript_id "Isoform276899_1098"; gene_id "Isoform276899_1098.gene"; gene_name "Isoform276899_1098";
chr6	Mandalorion	CDS	17662097	17662168	.	+	.	transcript_id "Isoform276899_1098"; gene_id "Isoform276899_1098.gene"; gene_name "Isoform276899_1098";
chr6	Mandalorion	exon	17665050	17665112	.	+	.	transcript_id "Isoform276899_1098"; gene_id "Isoform276899_1098.gene"; gene_name "Isoform276899_1098";
chr6	Mandalorion	CDS	17665050	17665112	.	+	.	transcript_id "Isoform276899_1098"; gene_id "Isoform276899_1098.gene"; gene_name "Isoform276899_1098";
chr6	Mandalorion	exon	17665294	17666376	.	+	.	transcript_id "Isoform276899_1098"; gene_id "Isoform276899_1098.gene"; gene_name "Isoform276899_1098";
chr6	Mandalorion	CDS	17665294	17665431	.	+	.	transcript_id "Isoform276899_1098"; gene_id "Isoform276899_1098.gene"; gene_name "Isoform276899_1098";
chr6	Mandalorion	stop_codon	17665432	17665434	.	+	.	transcript_id "Isoform276899_1098"; gene_id "Isoform276899_1098.gene"; gene_name "Isoform276899_1098";
chr6	Mandalorion	transcript	17637050	17666824	.	+	.	transcript_id "Isoform276900_1113"; gene_id "Isoform276900_1113.gene"; gene_name "Isoform276900_1113";
chr6	Mandalorion	exon	17637050	17637159	.	+	.	transcript_id "Isoform276900_1113"; gene_id "Isoform276900_1113.gene"; gene_name "Isoform276900_1113";
chr6	Mandalorion	start_codon	17637121	17637123	.	+	.	transcript_id "Isoform276900_1113"; gene_id "Isoform276900_1113.gene"; gene_name "Isoform276900_1113";
chr6	Mandalorion	CDS	17637121	17637159	.	+	.	transcript_id "Isoform276900_1113"; gene_id "Isoform276900_1113.gene"; gene_name "Isoform276900_1113";
chr6	Mandalorion	exon	17648519	17648582	.	+	.	transcript_id "Isoform276900_1113"; gene_id "Isoform276900_1113.gene"; gene_name "Isoform276900_1113";
chr6	Mandalorion	CDS	17648519	17648582	.	+	.	transcript_id "Isoform276900_1113"; gene_id "Isoform276900_1113.gene"; gene_name "Isoform276900_1113";
chr6	Mandalorion	exon	17650002	17650053	.	+	.	transcript_id "Isoform276900_1113"; gene_id "Isoform276900_1113.gene"; gene_name "Isoform276900_1113";
chr6	Mandalorion	CDS	17650002	17650053	.	+	.	transcript_id "Isoform276900_1113"; gene_id "Isoform276900_1113.gene"; gene_name "Isoform276900_1113";
chr6	Mandalorion	exon	17654105	17654168	.	+	.	transcript_id "Isoform276900_1113"; gene_id "Isoform276900_1113.gene"; gene_name "Isoform276900_1113";
chr6	Mandalorion	CDS	17654105	17654168	.	+	.	transcript_id "Isoform276900_1113"; gene_id "Isoform276900_1113.gene"; gene_name "Isoform276900_1113";
chr6	Mandalorion	exon	17656237	17656443	.	+	.	transcript_id "Isoform276900_1113"; gene_id "Isoform276900_1113.gene"; gene_name "Isoform276900_1113";
chr6	Mandalorion	CDS	17656237	17656443	.	+	.	transcript_id "Isoform276900_1113"; gene_id "Isoform276900_1113.gene"; gene_name "Isoform276900_1113";
chr6	Mandalorion	exon	17657172	17657251	.	+	.	transcript_id "Isoform276900_1113"; gene_id "Isoform276900_1113.gene"; gene_name "Isoform276900_1113";
chr6	Mandalorion	CDS	17657172	17657251	.	+	.	transcript_id "Isoform276900_1113"; gene_id "Isoform276900_1113.gene"; gene_name "Isoform276900_1113";
chr6	Mandalorion	exon	17660748	17660826	.	+	.	transcript_id "Isoform276900_1113"; gene_id "Isoform276900_1113.gene"; gene_name "Isoform276900_1113";
chr6	Mandalorion	CDS	17660748	17660826	.	+	.	transcript_id "Isoform276900_1113"; gene_id "Isoform276900_1113.gene"; gene_name "Isoform276900_1113";
chr6	Mandalorion	exon	17662097	17662168	.	+	.	transcript_id "Isoform276900_1113"; gene_id "Isoform276900_1113.gene"; gene_name "Isoform276900_1113";
chr6	Mandalorion	CDS	17662097	17662168	.	+	.	transcript_id "Isoform276900_1113"; gene_id "Isoform276900_1113.gene"; gene_name "Isoform276900_1113";
chr6	Mandalorion	exon	17665050	17665112	.	+	.	transcript_id "Isoform276900_1113"; gene_id "Isoform276900_1113.gene"; gene_name "Isoform276900_1113";
chr6	Mandalorion	CDS	17665050	17665112	.	+	.	transcript_id "Isoform276900_1113"; gene_id "Isoform276900_1113.gene"; gene_name "Isoform276900_1113";
chr6	Mandalorion	exon	17665294	17666824	.	+	.	transcript_id "Isoform276900_1113"; gene_id "Isoform276900_1113.gene"; gene_name "Isoform276900_1113";
chr6	Mandalorion	CDS	17665294	17665431	.	+	.	transcript_id "Isoform276900_1113"; gene_id "Isoform276900_1113.gene"; gene_name "Isoform276900_1113";
chr6	Mandalorion	stop_codon	17665432	17665434	.	+	.	transcript_id "Isoform276900_1113"; gene_id "Isoform276900_1113.gene"; gene_name "Isoform276900_1113";
chr6	Mandalorion	transcript	17637084	17666722	.	+	.	transcript_id "Isoform276901_1125"; gene_id "Isoform276901_1125.gene"; gene_name "Isoform276901_1125";
chr6	Mandalorion	exon	17637084	17637159	.	+	.	transcript_id "Isoform276901_1125"; gene_id "Isoform276901_1125.gene"; gene_name "Isoform276901_1125";
chr6	Mandalorion	start_codon	17637121	17637123	.	+	.	transcript_id "Isoform276901_1125"; gene_id "Isoform276901_1125.gene"; gene_name "Isoform276901_1125";
chr6	Mandalorion	CDS	17637121	17637159	.	+	.	transcript_id "Isoform276901_1125"; gene_id "Isoform276901_1125.gene"; gene_name "Isoform276901_1125";
chr6	Mandalorion	exon	17648519	17648582	.	+	.	transcript_id "Isoform276901_1125"; gene_id "Isoform276901_1125.gene"; gene_name "Isoform276901_1125";
chr6	Mandalorion	CDS	17648519	17648582	.	+	.	transcript_id "Isoform276901_1125"; gene_id "Isoform276901_1125.gene"; gene_name "Isoform276901_1125";
chr6	Mandalorion	exon	17650002	17650053	.	+	.	transcript_id "Isoform276901_1125"; gene_id "Isoform276901_1125.gene"; gene_name "Isoform276901_1125";
chr6	Mandalorion	CDS	17650002	17650053	.	+	.	transcript_id "Isoform276901_1125"; gene_id "Isoform276901_1125.gene"; gene_name "Isoform276901_1125";
chr6	Mandalorion	exon	17654105	17654168	.	+	.	transcript_id "Isoform276901_1125"; gene_id "Isoform276901_1125.gene"; gene_name "Isoform276901_1125";
chr6	Mandalorion	CDS	17654105	17654168	.	+	.	transcript_id "Isoform276901_1125"; gene_id "Isoform276901_1125.gene"; gene_name "Isoform276901_1125";
chr6	Mandalorion	exon	17656237	17656443	.	+	.	transcript_id "Isoform276901_1125"; gene_id "Isoform276901_1125.gene"; gene_name "Isoform276901_1125";
chr6	Mandalorion	CDS	17656237	17656443	.	+	.	transcript_id "Isoform276901_1125"; gene_id "Isoform276901_1125.gene"; gene_name "Isoform276901_1125";
chr6	Mandalorion	exon	17657172	17657251	.	+	.	transcript_id "Isoform276901_1125"; gene_id "Isoform276901_1125.gene"; gene_name "Isoform276901_1125";
chr6	Mandalorion	CDS	17657172	17657251	.	+	.	transcript_id "Isoform276901_1125"; gene_id "Isoform276901_1125.gene"; gene_name "Isoform276901_1125";
chr6	Mandalorion	exon	17660748	17660826	.	+	.	transcript_id "Isoform276901_1125"; gene_id "Isoform276901_1125.gene"; gene_name "Isoform276901_1125";
chr6	Mandalorion	CDS	17660748	17660826	.	+	.	transcript_id "Isoform276901_1125"; gene_id "Isoform276901_1125.gene"; gene_name "Isoform276901_1125";
chr6	Mandalorion	exon	17662097	17662168	.	+	.	transcript_id "Isoform276901_1125"; gene_id "Isoform276901_1125.gene"; gene_name "Isoform276901_1125";
chr6	Mandalorion	CDS	17662097	17662168	.	+	.	transcript_id "Isoform276901_1125"; gene_id "Isoform276901_1125.gene"; gene_name "Isoform276901_1125";
chr6	Mandalorion	exon	17665050	17665112	.	+	.	transcript_id "Isoform276901_1125"; gene_id "Isoform276901_1125.gene"; gene_name "Isoform276901_1125";
chr6	Mandalorion	CDS	17665050	17665112	.	+	.	transcript_id "Isoform276901_1125"; gene_id "Isoform276901_1125.gene"; gene_name "Isoform276901_1125";
chr6	Mandalorion	exon	17665294	17666722	.	+	.	transcript_id "Isoform276901_1125"; gene_id "Isoform276901_1125.gene"; gene_name "Isoform276901_1125";
chr6	Mandalorion	CDS	17665294	17665431	.	+	.	transcript_id "Isoform276901_1125"; gene_id "Isoform276901_1125.gene"; gene_name "Isoform276901_1125";
chr6	Mandalorion	stop_codon	17665432	17665434	.	+	.	transcript_id "Isoform276901_1125"; gene_id "Isoform276901_1125.gene"; gene_name "Isoform276901_1125";
chr6	Mandalorion	transcript	17637044	17666966	.	+	.	transcript_id "Isoform276902_201"; gene_id "Isoform276902_201.gene"; gene_name "Isoform276902_201";
chr6	Mandalorion	exon	17637044	17637159	.	+	.	transcript_id "Isoform276902_201"; gene_id "Isoform276902_201.gene"; gene_name "Isoform276902_201";
chr6	Mandalorion	start_codon	17637121	17637123	.	+	.	transcript_id "Isoform276902_201"; gene_id "Isoform276902_201.gene"; gene_name "Isoform276902_201";
chr6	Mandalorion	CDS	17637121	17637159	.	+	.	transcript_id "Isoform276902_201"; gene_id "Isoform276902_201.gene"; gene_name "Isoform276902_201";
chr6	Mandalorion	exon	17648519	17648582	.	+	.	transcript_id "Isoform276902_201"; gene_id "Isoform276902_201.gene"; gene_name "Isoform276902_201";
chr6	Mandalorion	CDS	17648519	17648582	.	+	.	transcript_id "Isoform276902_201"; gene_id "Isoform276902_201.gene"; gene_name "Isoform276902_201";
chr6	Mandalorion	exon	17650002	17650053	.	+	.	transcript_id "Isoform276902_201"; gene_id "Isoform276902_201.gene"; gene_name "Isoform276902_201";
chr6	Mandalorion	CDS	17650002	17650053	.	+	.	transcript_id "Isoform276902_201"; gene_id "Isoform276902_201.gene"; gene_name "Isoform276902_201";
chr6	Mandalorion	exon	17654105	17654168	.	+	.	transcript_id "Isoform276902_201"; gene_id "Isoform276902_201.gene"; gene_name "Isoform276902_201";
chr6	Mandalorion	CDS	17654105	17654168	.	+	.	transcript_id "Isoform276902_201"; gene_id "Isoform276902_201.gene"; gene_name "Isoform276902_201";
chr6	Mandalorion	exon	17656237	17656443	.	+	.	transcript_id "Isoform276902_201"; gene_id "Isoform276902_201.gene"; gene_name "Isoform276902_201";
chr6	Mandalorion	CDS	17656237	17656443	.	+	.	transcript_id "Isoform276902_201"; gene_id "Isoform276902_201.gene"; gene_name "Isoform276902_201";
chr6	Mandalorion	exon	17657172	17657251	.	+	.	transcript_id "Isoform276902_201"; gene_id "Isoform276902_201.gene"; gene_name "Isoform276902_201";
chr6	Mandalorion	CDS	17657172	17657251	.	+	.	transcript_id "Isoform276902_201"; gene_id "Isoform276902_201.gene"; gene_name "Isoform276902_201";
chr6	Mandalorion	exon	17660748	17660826	.	+	.	transcript_id "Isoform276902_201"; gene_id "Isoform276902_201.gene"; gene_name "Isoform276902_201";
chr6	Mandalorion	CDS	17660748	17660826	.	+	.	transcript_id "Isoform276902_201"; gene_id "Isoform276902_201.gene"; gene_name "Isoform276902_201";
chr6	Mandalorion	exon	17662097	17662168	.	+	.	transcript_id "Isoform276902_201"; gene_id "Isoform276902_201.gene"; gene_name "Isoform276902_201";
chr6	Mandalorion	CDS	17662097	17662168	.	+	.	transcript_id "Isoform276902_201"; gene_id "Isoform276902_201.gene"; gene_name "Isoform276902_201";
chr6	Mandalorion	exon	17665050	17665112	.	+	.	transcript_id "Isoform276902_201"; gene_id "Isoform276902_201.gene"; gene_name "Isoform276902_201";
chr6	Mandalorion	CDS	17665050	17665112	.	+	.	transcript_id "Isoform276902_201"; gene_id "Isoform276902_201.gene"; gene_name "Isoform276902_201";
chr6	Mandalorion	exon	17665294	17666966	.	+	.	transcript_id "Isoform276902_201"; gene_id "Isoform276902_201.gene"; gene_name "Isoform276902_201";
chr6	Mandalorion	CDS	17665294	17665431	.	+	.	transcript_id "Isoform276902_201"; gene_id "Isoform276902_201.gene"; gene_name "Isoform276902_201";
chr6	Mandalorion	stop_codon	17665432	17665434	.	+	.	transcript_id "Isoform276902_201"; gene_id "Isoform276902_201.gene"; gene_name "Isoform276902_201";
chr6	Mandalorion	transcript	17694012	17943020	.	+	.	transcript_id "Isoform276927_17"; gene_id "Isoform276927_17.gene"; gene_name "Isoform276927_17";
chr6	Mandalorion	exon	17694012	17694361	.	+	.	transcript_id "Isoform276927_17"; gene_id "Isoform276927_17.gene"; gene_name "Isoform276927_17";
chr6	Mandalorion	start_codon	17694211	17694213	.	+	.	transcript_id "Isoform276927_17"; gene_id "Isoform276927_17.gene"; gene_name "Isoform276927_17";
chr6	Mandalorion	CDS	17694211	17694361	.	+	.	transcript_id "Isoform276927_17"; gene_id "Isoform276927_17.gene"; gene_name "Isoform276927_17";
chr6	Mandalorion	exon	17819249	17819331	.	+	.	transcript_id "Isoform276927_17"; gene_id "Isoform276927_17.gene"; gene_name "Isoform276927_17";
chr6	Mandalorion	CDS	17819249	17819331	.	+	.	transcript_id "Isoform276927_17"; gene_id "Isoform276927_17.gene"; gene_name "Isoform276927_17";
chr6	Mandalorion	exon	17834616	17834775	.	+	.	transcript_id "Isoform276927_17"; gene_id "Isoform276927_17.gene"; gene_name "Isoform276927_17";
chr6	Mandalorion	CDS	17834616	17834775	.	+	.	transcript_id "Isoform276927_17"; gene_id "Isoform276927_17.gene"; gene_name "Isoform276927_17";
chr6	Mandalorion	exon	17844908	17844962	.	+	.	transcript_id "Isoform276927_17"; gene_id "Isoform276927_17.gene"; gene_name "Isoform276927_17";
chr6	Mandalorion	CDS	17844908	17844962	.	+	.	transcript_id "Isoform276927_17"; gene_id "Isoform276927_17.gene"; gene_name "Isoform276927_17";
chr6	Mandalorion	exon	17846198	17846313	.	+	.	transcript_id "Isoform276927_17"; gene_id "Isoform276927_17.gene"; gene_name "Isoform276927_17";
chr6	Mandalorion	CDS	17846198	17846313	.	+	.	transcript_id "Isoform276927_17"; gene_id "Isoform276927_17.gene"; gene_name "Isoform276927_17";
chr6	Mandalorion	exon	17848003	17848078	.	+	.	transcript_id "Isoform276927_17"; gene_id "Isoform276927_17.gene"; gene_name "Isoform276927_17";
chr6	Mandalorion	CDS	17848003	17848078	.	+	.	transcript_id "Isoform276927_17"; gene_id "Isoform276927_17.gene"; gene_name "Isoform276927_17";
chr6	Mandalorion	exon	17850356	17850424	.	+	.	transcript_id "Isoform276927_17"; gene_id "Isoform276927_17.gene"; gene_name "Isoform276927_17";
chr6	Mandalorion	CDS	17850356	17850424	.	+	.	transcript_id "Isoform276927_17"; gene_id "Isoform276927_17.gene"; gene_name "Isoform276927_17";
chr6	Mandalorion	exon	17852257	17852411	.	+	.	transcript_id "Isoform276927_17"; gene_id "Isoform276927_17.gene"; gene_name "Isoform276927_17";
chr6	Mandalorion	CDS	17852257	17852411	.	+	.	transcript_id "Isoform276927_17"; gene_id "Isoform276927_17.gene"; gene_name "Isoform276927_17";
chr6	Mandalorion	exon	17854930	17855027	.	+	.	transcript_id "Isoform276927_17"; gene_id "Isoform276927_17.gene"; gene_name "Isoform276927_17";
chr6	Mandalorion	CDS	17854930	17855027	.	+	.	transcript_id "Isoform276927_17"; gene_id "Isoform276927_17.gene"; gene_name "Isoform276927_17";
chr6	Mandalorion	exon	17886003	17886117	.	+	.	transcript_id "Isoform276927_17"; gene_id "Isoform276927_17.gene"; gene_name "Isoform276927_17";
chr6	Mandalorion	CDS	17886003	17886117	.	+	.	transcript_id "Isoform276927_17"; gene_id "Isoform276927_17.gene"; gene_name "Isoform276927_17";
chr6	Mandalorion	exon	17904896	17904968	.	+	.	transcript_id "Isoform276927_17"; gene_id "Isoform276927_17.gene"; gene_name "Isoform276927_17";
chr6	Mandalorion	CDS	17904896	17904968	.	+	.	transcript_id "Isoform276927_17"; gene_id "Isoform276927_17.gene"; gene_name "Isoform276927_17";
chr6	Mandalorion	exon	17906407	17906509	.	+	.	transcript_id "Isoform276927_17"; gene_id "Isoform276927_17.gene"; gene_name "Isoform276927_17";
chr6	Mandalorion	CDS	17906407	17906509	.	+	.	transcript_id "Isoform276927_17"; gene_id "Isoform276927_17.gene"; gene_name "Isoform276927_17";
chr6	Mandalorion	exon	17921988	17922138	.	+	.	transcript_id "Isoform276927_17"; gene_id "Isoform276927_17.gene"; gene_name "Isoform276927_17";
chr6	Mandalorion	CDS	17921988	17922138	.	+	.	transcript_id "Isoform276927_17"; gene_id "Isoform276927_17.gene"; gene_name "Isoform276927_17";
chr6	Mandalorion	exon	17930765	17930857	.	+	.	transcript_id "Isoform276927_17"; gene_id "Isoform276927_17.gene"; gene_name "Isoform276927_17";
chr6	Mandalorion	CDS	17930765	17930857	.	+	.	transcript_id "Isoform276927_17"; gene_id "Isoform276927_17.gene"; gene_name "Isoform276927_17";
chr6	Mandalorion	exon	17934118	17934257	.	+	.	transcript_id "Isoform276927_17"; gene_id "Isoform276927_17.gene"; gene_name "Isoform276927_17";
chr6	Mandalorion	CDS	17934118	17934257	.	+	.	transcript_id "Isoform276927_17"; gene_id "Isoform276927_17.gene"; gene_name "Isoform276927_17";
chr6	Mandalorion	exon	17942669	17943020	.	+	.	transcript_id "Isoform276927_17"; gene_id "Isoform276927_17.gene"; gene_name "Isoform276927_17";
chr6	Mandalorion	CDS	17942669	17942761	.	+	.	transcript_id "Isoform276927_17"; gene_id "Isoform276927_17.gene"; gene_name "Isoform276927_17";
chr6	Mandalorion	stop_codon	17942762	17942764	.	+	.	transcript_id "Isoform276927_17"; gene_id "Isoform276927_17.gene"; gene_name "Isoform276927_17";
chr6	Mandalorion	transcript	17694098	17943020	.	+	.	transcript_id "Isoform276929_31"; gene_id "Isoform276929_31.gene"; gene_name "Isoform276929_31";
chr6	Mandalorion	exon	17694098	17694361	.	+	.	transcript_id "Isoform276929_31"; gene_id "Isoform276929_31.gene"; gene_name "Isoform276929_31";
chr6	Mandalorion	start_codon	17694211	17694213	.	+	.	transcript_id "Isoform276929_31"; gene_id "Isoform276929_31.gene"; gene_name "Isoform276929_31";
chr6	Mandalorion	CDS	17694211	17694361	.	+	.	transcript_id "Isoform276929_31"; gene_id "Isoform276929_31.gene"; gene_name "Isoform276929_31";
chr6	Mandalorion	exon	17819249	17819331	.	+	.	transcript_id "Isoform276929_31"; gene_id "Isoform276929_31.gene"; gene_name "Isoform276929_31";
chr6	Mandalorion	CDS	17819249	17819331	.	+	.	transcript_id "Isoform276929_31"; gene_id "Isoform276929_31.gene"; gene_name "Isoform276929_31";
chr6	Mandalorion	exon	17834616	17834775	.	+	.	transcript_id "Isoform276929_31"; gene_id "Isoform276929_31.gene"; gene_name "Isoform276929_31";
chr6	Mandalorion	CDS	17834616	17834775	.	+	.	transcript_id "Isoform276929_31"; gene_id "Isoform276929_31.gene"; gene_name "Isoform276929_31";
chr6	Mandalorion	exon	17844908	17844962	.	+	.	transcript_id "Isoform276929_31"; gene_id "Isoform276929_31.gene"; gene_name "Isoform276929_31";
chr6	Mandalorion	CDS	17844908	17844962	.	+	.	transcript_id "Isoform276929_31"; gene_id "Isoform276929_31.gene"; gene_name "Isoform276929_31";
chr6	Mandalorion	exon	17846198	17846313	.	+	.	transcript_id "Isoform276929_31"; gene_id "Isoform276929_31.gene"; gene_name "Isoform276929_31";
chr6	Mandalorion	CDS	17846198	17846313	.	+	.	transcript_id "Isoform276929_31"; gene_id "Isoform276929_31.gene"; gene_name "Isoform276929_31";
chr6	Mandalorion	exon	17848003	17848078	.	+	.	transcript_id "Isoform276929_31"; gene_id "Isoform276929_31.gene"; gene_name "Isoform276929_31";
chr6	Mandalorion	CDS	17848003	17848078	.	+	.	transcript_id "Isoform276929_31"; gene_id "Isoform276929_31.gene"; gene_name "Isoform276929_31";
chr6	Mandalorion	exon	17850356	17850424	.	+	.	transcript_id "Isoform276929_31"; gene_id "Isoform276929_31.gene"; gene_name "Isoform276929_31";
chr6	Mandalorion	CDS	17850356	17850424	.	+	.	transcript_id "Isoform276929_31"; gene_id "Isoform276929_31.gene"; gene_name "Isoform276929_31";
chr6	Mandalorion	exon	17852257	17852411	.	+	.	transcript_id "Isoform276929_31"; gene_id "Isoform276929_31.gene"; gene_name "Isoform276929_31";
chr6	Mandalorion	CDS	17852257	17852411	.	+	.	transcript_id "Isoform276929_31"; gene_id "Isoform276929_31.gene"; gene_name "Isoform276929_31";
chr6	Mandalorion	exon	17854930	17855027	.	+	.	transcript_id "Isoform276929_31"; gene_id "Isoform276929_31.gene"; gene_name "Isoform276929_31";
chr6	Mandalorion	CDS	17854930	17855027	.	+	.	transcript_id "Isoform276929_31"; gene_id "Isoform276929_31.gene"; gene_name "Isoform276929_31";
chr6	Mandalorion	exon	17886003	17886117	.	+	.	transcript_id "Isoform276929_31"; gene_id "Isoform276929_31.gene"; gene_name "Isoform276929_31";
chr6	Mandalorion	CDS	17886003	17886117	.	+	.	transcript_id "Isoform276929_31"; gene_id "Isoform276929_31.gene"; gene_name "Isoform276929_31";
chr6	Mandalorion	exon	17904896	17904968	.	+	.	transcript_id "Isoform276929_31"; gene_id "Isoform276929_31.gene"; gene_name "Isoform276929_31";
chr6	Mandalorion	CDS	17904896	17904968	.	+	.	transcript_id "Isoform276929_31"; gene_id "Isoform276929_31.gene"; gene_name "Isoform276929_31";
chr6	Mandalorion	exon	17906407	17906509	.	+	.	transcript_id "Isoform276929_31"; gene_id "Isoform276929_31.gene"; gene_name "Isoform276929_31";
chr6	Mandalorion	CDS	17906407	17906509	.	+	.	transcript_id "Isoform276929_31"; gene_id "Isoform276929_31.gene"; gene_name "Isoform276929_31";
chr6	Mandalorion	exon	17921988	17922138	.	+	.	transcript_id "Isoform276929_31"; gene_id "Isoform276929_31.gene"; gene_name "Isoform276929_31";
chr6	Mandalorion	CDS	17921988	17922138	.	+	.	transcript_id "Isoform276929_31"; gene_id "Isoform276929_31.gene"; gene_name "Isoform276929_31";
chr6	Mandalorion	exon	17930765	17930857	.	+	.	transcript_id "Isoform276929_31"; gene_id "Isoform276929_31.gene"; gene_name "Isoform276929_31";
chr6	Mandalorion	CDS	17930765	17930857	.	+	.	transcript_id "Isoform276929_31"; gene_id "Isoform276929_31.gene"; gene_name "Isoform276929_31";
chr6	Mandalorion	exon	17934118	17934257	.	+	.	transcript_id "Isoform276929_31"; gene_id "Isoform276929_31.gene"; gene_name "Isoform276929_31";
chr6	Mandalorion	CDS	17934118	17934257	.	+	.	transcript_id "Isoform276929_31"; gene_id "Isoform276929_31.gene"; gene_name "Isoform276929_31";
chr6	Mandalorion	exon	17942669	17943020	.	+	.	transcript_id "Isoform276929_31"; gene_id "Isoform276929_31.gene"; gene_name "Isoform276929_31";
chr6	Mandalorion	CDS	17942669	17942761	.	+	.	transcript_id "Isoform276929_31"; gene_id "Isoform276929_31.gene"; gene_name "Isoform276929_31";
chr6	Mandalorion	stop_codon	17942762	17942764	.	+	.	transcript_id "Isoform276929_31"; gene_id "Isoform276929_31.gene"; gene_name "Isoform276929_31";
chr6	Mandalorion	transcript	17693921	17943021	.	+	.	transcript_id "Isoform276941_17"; gene_id "Isoform276941_17.gene"; gene_name "Isoform276941_17";
chr6	Mandalorion	exon	17693921	17694361	.	+	.	transcript_id "Isoform276941_17"; gene_id "Isoform276941_17.gene"; gene_name "Isoform276941_17";
chr6	Mandalorion	start_codon	17694211	17694213	.	+	.	transcript_id "Isoform276941_17"; gene_id "Isoform276941_17.gene"; gene_name "Isoform276941_17";
chr6	Mandalorion	CDS	17694211	17694361	.	+	.	transcript_id "Isoform276941_17"; gene_id "Isoform276941_17.gene"; gene_name "Isoform276941_17";
chr6	Mandalorion	exon	17819249	17819331	.	+	.	transcript_id "Isoform276941_17"; gene_id "Isoform276941_17.gene"; gene_name "Isoform276941_17";
chr6	Mandalorion	CDS	17819249	17819331	.	+	.	transcript_id "Isoform276941_17"; gene_id "Isoform276941_17.gene"; gene_name "Isoform276941_17";
chr6	Mandalorion	exon	17834616	17834775	.	+	.	transcript_id "Isoform276941_17"; gene_id "Isoform276941_17.gene"; gene_name "Isoform276941_17";
chr6	Mandalorion	CDS	17834616	17834775	.	+	.	transcript_id "Isoform276941_17"; gene_id "Isoform276941_17.gene"; gene_name "Isoform276941_17";
chr6	Mandalorion	exon	17844908	17844962	.	+	.	transcript_id "Isoform276941_17"; gene_id "Isoform276941_17.gene"; gene_name "Isoform276941_17";
chr6	Mandalorion	CDS	17844908	17844962	.	+	.	transcript_id "Isoform276941_17"; gene_id "Isoform276941_17.gene"; gene_name "Isoform276941_17";
chr6	Mandalorion	exon	17846198	17846313	.	+	.	transcript_id "Isoform276941_17"; gene_id "Isoform276941_17.gene"; gene_name "Isoform276941_17";
chr6	Mandalorion	CDS	17846198	17846313	.	+	.	transcript_id "Isoform276941_17"; gene_id "Isoform276941_17.gene"; gene_name "Isoform276941_17";
chr6	Mandalorion	exon	17848003	17848078	.	+	.	transcript_id "Isoform276941_17"; gene_id "Isoform276941_17.gene"; gene_name "Isoform276941_17";
chr6	Mandalorion	CDS	17848003	17848078	.	+	.	transcript_id "Isoform276941_17"; gene_id "Isoform276941_17.gene"; gene_name "Isoform276941_17";
chr6	Mandalorion	exon	17852257	17852411	.	+	.	transcript_id "Isoform276941_17"; gene_id "Isoform276941_17.gene"; gene_name "Isoform276941_17";
chr6	Mandalorion	CDS	17852257	17852411	.	+	.	transcript_id "Isoform276941_17"; gene_id "Isoform276941_17.gene"; gene_name "Isoform276941_17";
chr6	Mandalorion	exon	17854930	17855027	.	+	.	transcript_id "Isoform276941_17"; gene_id "Isoform276941_17.gene"; gene_name "Isoform276941_17";
chr6	Mandalorion	CDS	17854930	17855027	.	+	.	transcript_id "Isoform276941_17"; gene_id "Isoform276941_17.gene"; gene_name "Isoform276941_17";
chr6	Mandalorion	exon	17886003	17886117	.	+	.	transcript_id "Isoform276941_17"; gene_id "Isoform276941_17.gene"; gene_name "Isoform276941_17";
chr6	Mandalorion	CDS	17886003	17886117	.	+	.	transcript_id "Isoform276941_17"; gene_id "Isoform276941_17.gene"; gene_name "Isoform276941_17";
chr6	Mandalorion	exon	17904896	17904968	.	+	.	transcript_id "Isoform276941_17"; gene_id "Isoform276941_17.gene"; gene_name "Isoform276941_17";
chr6	Mandalorion	CDS	17904896	17904968	.	+	.	transcript_id "Isoform276941_17"; gene_id "Isoform276941_17.gene"; gene_name "Isoform276941_17";
chr6	Mandalorion	exon	17906407	17906509	.	+	.	transcript_id "Isoform276941_17"; gene_id "Isoform276941_17.gene"; gene_name "Isoform276941_17";
chr6	Mandalorion	CDS	17906407	17906509	.	+	.	transcript_id "Isoform276941_17"; gene_id "Isoform276941_17.gene"; gene_name "Isoform276941_17";
chr6	Mandalorion	exon	17921988	17922138	.	+	.	transcript_id "Isoform276941_17"; gene_id "Isoform276941_17.gene"; gene_name "Isoform276941_17";
chr6	Mandalorion	CDS	17921988	17922138	.	+	.	transcript_id "Isoform276941_17"; gene_id "Isoform276941_17.gene"; gene_name "Isoform276941_17";
chr6	Mandalorion	exon	17930765	17930857	.	+	.	transcript_id "Isoform276941_17"; gene_id "Isoform276941_17.gene"; gene_name "Isoform276941_17";
chr6	Mandalorion	CDS	17930765	17930857	.	+	.	transcript_id "Isoform276941_17"; gene_id "Isoform276941_17.gene"; gene_name "Isoform276941_17";
chr6	Mandalorion	exon	17934118	17934257	.	+	.	transcript_id "Isoform276941_17"; gene_id "Isoform276941_17.gene"; gene_name "Isoform276941_17";
chr6	Mandalorion	CDS	17934118	17934257	.	+	.	transcript_id "Isoform276941_17"; gene_id "Isoform276941_17.gene"; gene_name "Isoform276941_17";
chr6	Mandalorion	exon	17942669	17943021	.	+	.	transcript_id "Isoform276941_17"; gene_id "Isoform276941_17.gene"; gene_name "Isoform276941_17";
chr6	Mandalorion	CDS	17942669	17942761	.	+	.	transcript_id "Isoform276941_17"; gene_id "Isoform276941_17.gene"; gene_name "Isoform276941_17";
chr6	Mandalorion	stop_codon	17942762	17942764	.	+	.	transcript_id "Isoform276941_17"; gene_id "Isoform276941_17.gene"; gene_name "Isoform276941_17";
chr6	Mandalorion	transcript	17693956	17943020	.	+	.	transcript_id "Isoform276943_143"; gene_id "Isoform276943_143.gene"; gene_name "Isoform276943_143";
chr6	Mandalorion	exon	17693956	17694361	.	+	.	transcript_id "Isoform276943_143"; gene_id "Isoform276943_143.gene"; gene_name "Isoform276943_143";
chr6	Mandalorion	start_codon	17694211	17694213	.	+	.	transcript_id "Isoform276943_143"; gene_id "Isoform276943_143.gene"; gene_name "Isoform276943_143";
chr6	Mandalorion	CDS	17694211	17694361	.	+	.	transcript_id "Isoform276943_143"; gene_id "Isoform276943_143.gene"; gene_name "Isoform276943_143";
chr6	Mandalorion	exon	17819249	17819331	.	+	.	transcript_id "Isoform276943_143"; gene_id "Isoform276943_143.gene"; gene_name "Isoform276943_143";
chr6	Mandalorion	CDS	17819249	17819331	.	+	.	transcript_id "Isoform276943_143"; gene_id "Isoform276943_143.gene"; gene_name "Isoform276943_143";
chr6	Mandalorion	exon	17834616	17834775	.	+	.	transcript_id "Isoform276943_143"; gene_id "Isoform276943_143.gene"; gene_name "Isoform276943_143";
chr6	Mandalorion	CDS	17834616	17834775	.	+	.	transcript_id "Isoform276943_143"; gene_id "Isoform276943_143.gene"; gene_name "Isoform276943_143";
chr6	Mandalorion	exon	17844908	17844962	.	+	.	transcript_id "Isoform276943_143"; gene_id "Isoform276943_143.gene"; gene_name "Isoform276943_143";
chr6	Mandalorion	CDS	17844908	17844962	.	+	.	transcript_id "Isoform276943_143"; gene_id "Isoform276943_143.gene"; gene_name "Isoform276943_143";
chr6	Mandalorion	exon	17846198	17846313	.	+	.	transcript_id "Isoform276943_143"; gene_id "Isoform276943_143.gene"; gene_name "Isoform276943_143";
chr6	Mandalorion	CDS	17846198	17846313	.	+	.	transcript_id "Isoform276943_143"; gene_id "Isoform276943_143.gene"; gene_name "Isoform276943_143";
chr6	Mandalorion	exon	17848003	17848078	.	+	.	transcript_id "Isoform276943_143"; gene_id "Isoform276943_143.gene"; gene_name "Isoform276943_143";
chr6	Mandalorion	CDS	17848003	17848078	.	+	.	transcript_id "Isoform276943_143"; gene_id "Isoform276943_143.gene"; gene_name "Isoform276943_143";
chr6	Mandalorion	exon	17852257	17852411	.	+	.	transcript_id "Isoform276943_143"; gene_id "Isoform276943_143.gene"; gene_name "Isoform276943_143";
chr6	Mandalorion	CDS	17852257	17852411	.	+	.	transcript_id "Isoform276943_143"; gene_id "Isoform276943_143.gene"; gene_name "Isoform276943_143";
chr6	Mandalorion	exon	17854930	17855027	.	+	.	transcript_id "Isoform276943_143"; gene_id "Isoform276943_143.gene"; gene_name "Isoform276943_143";
chr6	Mandalorion	CDS	17854930	17855027	.	+	.	transcript_id "Isoform276943_143"; gene_id "Isoform276943_143.gene"; gene_name "Isoform276943_143";
chr6	Mandalorion	exon	17886003	17886117	.	+	.	transcript_id "Isoform276943_143"; gene_id "Isoform276943_143.gene"; gene_name "Isoform276943_143";
chr6	Mandalorion	CDS	17886003	17886117	.	+	.	transcript_id "Isoform276943_143"; gene_id "Isoform276943_143.gene"; gene_name "Isoform276943_143";
chr6	Mandalorion	exon	17904896	17904968	.	+	.	transcript_id "Isoform276943_143"; gene_id "Isoform276943_143.gene"; gene_name "Isoform276943_143";
chr6	Mandalorion	CDS	17904896	17904968	.	+	.	transcript_id "Isoform276943_143"; gene_id "Isoform276943_143.gene"; gene_name "Isoform276943_143";
chr6	Mandalorion	exon	17906407	17906509	.	+	.	transcript_id "Isoform276943_143"; gene_id "Isoform276943_143.gene"; gene_name "Isoform276943_143";
chr6	Mandalorion	CDS	17906407	17906509	.	+	.	transcript_id "Isoform276943_143"; gene_id "Isoform276943_143.gene"; gene_name "Isoform276943_143";
chr6	Mandalorion	exon	17921988	17922138	.	+	.	transcript_id "Isoform276943_143"; gene_id "Isoform276943_143.gene"; gene_name "Isoform276943_143";
chr6	Mandalorion	CDS	17921988	17922138	.	+	.	transcript_id "Isoform276943_143"; gene_id "Isoform276943_143.gene"; gene_name "Isoform276943_143";
chr6	Mandalorion	exon	17930765	17930857	.	+	.	transcript_id "Isoform276943_143"; gene_id "Isoform276943_143.gene"; gene_name "Isoform276943_143";
chr6	Mandalorion	CDS	17930765	17930857	.	+	.	transcript_id "Isoform276943_143"; gene_id "Isoform276943_143.gene"; gene_name "Isoform276943_143";
chr6	Mandalorion	exon	17934118	17934257	.	+	.	transcript_id "Isoform276943_143"; gene_id "Isoform276943_143.gene"; gene_name "Isoform276943_143";
chr6	Mandalorion	CDS	17934118	17934257	.	+	.	transcript_id "Isoform276943_143"; gene_id "Isoform276943_143.gene"; gene_name "Isoform276943_143";
chr6	Mandalorion	exon	17942669	17943020	.	+	.	transcript_id "Isoform276943_143"; gene_id "Isoform276943_143.gene"; gene_name "Isoform276943_143";
chr6	Mandalorion	CDS	17942669	17942761	.	+	.	transcript_id "Isoform276943_143"; gene_id "Isoform276943_143.gene"; gene_name "Isoform276943_143";
chr6	Mandalorion	stop_codon	17942762	17942764	.	+	.	transcript_id "Isoform276943_143"; gene_id "Isoform276943_143.gene"; gene_name "Isoform276943_143";
chr6	Mandalorion	transcript	17694124	17943020	.	+	.	transcript_id "Isoform276945_450"; gene_id "Isoform276945_450.gene"; gene_name "Isoform276945_450";
chr6	Mandalorion	exon	17694124	17694361	.	+	.	transcript_id "Isoform276945_450"; gene_id "Isoform276945_450.gene"; gene_name "Isoform276945_450";
chr6	Mandalorion	start_codon	17694211	17694213	.	+	.	transcript_id "Isoform276945_450"; gene_id "Isoform276945_450.gene"; gene_name "Isoform276945_450";
chr6	Mandalorion	CDS	17694211	17694361	.	+	.	transcript_id "Isoform276945_450"; gene_id "Isoform276945_450.gene"; gene_name "Isoform276945_450";
chr6	Mandalorion	exon	17819249	17819331	.	+	.	transcript_id "Isoform276945_450"; gene_id "Isoform276945_450.gene"; gene_name "Isoform276945_450";
chr6	Mandalorion	CDS	17819249	17819331	.	+	.	transcript_id "Isoform276945_450"; gene_id "Isoform276945_450.gene"; gene_name "Isoform276945_450";
chr6	Mandalorion	exon	17834616	17834775	.	+	.	transcript_id "Isoform276945_450"; gene_id "Isoform276945_450.gene"; gene_name "Isoform276945_450";
chr6	Mandalorion	CDS	17834616	17834775	.	+	.	transcript_id "Isoform276945_450"; gene_id "Isoform276945_450.gene"; gene_name "Isoform276945_450";
chr6	Mandalorion	exon	17844908	17844962	.	+	.	transcript_id "Isoform276945_450"; gene_id "Isoform276945_450.gene"; gene_name "Isoform276945_450";
chr6	Mandalorion	CDS	17844908	17844962	.	+	.	transcript_id "Isoform276945_450"; gene_id "Isoform276945_450.gene"; gene_name "Isoform276945_450";
chr6	Mandalorion	exon	17846198	17846313	.	+	.	transcript_id "Isoform276945_450"; gene_id "Isoform276945_450.gene"; gene_name "Isoform276945_450";
chr6	Mandalorion	CDS	17846198	17846313	.	+	.	transcript_id "Isoform276945_450"; gene_id "Isoform276945_450.gene"; gene_name "Isoform276945_450";
chr6	Mandalorion	exon	17848003	17848078	.	+	.	transcript_id "Isoform276945_450"; gene_id "Isoform276945_450.gene"; gene_name "Isoform276945_450";
chr6	Mandalorion	CDS	17848003	17848078	.	+	.	transcript_id "Isoform276945_450"; gene_id "Isoform276945_450.gene"; gene_name "Isoform276945_450";
chr6	Mandalorion	exon	17852257	17852411	.	+	.	transcript_id "Isoform276945_450"; gene_id "Isoform276945_450.gene"; gene_name "Isoform276945_450";
chr6	Mandalorion	CDS	17852257	17852411	.	+	.	transcript_id "Isoform276945_450"; gene_id "Isoform276945_450.gene"; gene_name "Isoform276945_450";
chr6	Mandalorion	exon	17854930	17855027	.	+	.	transcript_id "Isoform276945_450"; gene_id "Isoform276945_450.gene"; gene_name "Isoform276945_450";
chr6	Mandalorion	CDS	17854930	17855027	.	+	.	transcript_id "Isoform276945_450"; gene_id "Isoform276945_450.gene"; gene_name "Isoform276945_450";
chr6	Mandalorion	exon	17886003	17886117	.	+	.	transcript_id "Isoform276945_450"; gene_id "Isoform276945_450.gene"; gene_name "Isoform276945_450";
chr6	Mandalorion	CDS	17886003	17886117	.	+	.	transcript_id "Isoform276945_450"; gene_id "Isoform276945_450.gene"; gene_name "Isoform276945_450";
chr6	Mandalorion	exon	17904896	17904968	.	+	.	transcript_id "Isoform276945_450"; gene_id "Isoform276945_450.gene"; gene_name "Isoform276945_450";
chr6	Mandalorion	CDS	17904896	17904968	.	+	.	transcript_id "Isoform276945_450"; gene_id "Isoform276945_450.gene"; gene_name "Isoform276945_450";
chr6	Mandalorion	exon	17906407	17906509	.	+	.	transcript_id "Isoform276945_450"; gene_id "Isoform276945_450.gene"; gene_name "Isoform276945_450";
chr6	Mandalorion	CDS	17906407	17906509	.	+	.	transcript_id "Isoform276945_450"; gene_id "Isoform276945_450.gene"; gene_name "Isoform276945_450";
chr6	Mandalorion	exon	17921988	17922138	.	+	.	transcript_id "Isoform276945_450"; gene_id "Isoform276945_450.gene"; gene_name "Isoform276945_450";
chr6	Mandalorion	CDS	17921988	17922138	.	+	.	transcript_id "Isoform276945_450"; gene_id "Isoform276945_450.gene"; gene_name "Isoform276945_450";
chr6	Mandalorion	exon	17930765	17930857	.	+	.	transcript_id "Isoform276945_450"; gene_id "Isoform276945_450.gene"; gene_name "Isoform276945_450";
chr6	Mandalorion	CDS	17930765	17930857	.	+	.	transcript_id "Isoform276945_450"; gene_id "Isoform276945_450.gene"; gene_name "Isoform276945_450";
chr6	Mandalorion	exon	17934118	17934257	.	+	.	transcript_id "Isoform276945_450"; gene_id "Isoform276945_450.gene"; gene_name "Isoform276945_450";
chr6	Mandalorion	CDS	17934118	17934257	.	+	.	transcript_id "Isoform276945_450"; gene_id "Isoform276945_450.gene"; gene_name "Isoform276945_450";
chr6	Mandalorion	exon	17942669	17943020	.	+	.	transcript_id "Isoform276945_450"; gene_id "Isoform276945_450.gene"; gene_name "Isoform276945_450";
chr6	Mandalorion	CDS	17942669	17942761	.	+	.	transcript_id "Isoform276945_450"; gene_id "Isoform276945_450.gene"; gene_name "Isoform276945_450";
chr6	Mandalorion	stop_codon	17942762	17942764	.	+	.	transcript_id "Isoform276945_450"; gene_id "Isoform276945_450.gene"; gene_name "Isoform276945_450";
chr6	Mandalorion	transcript	17693326	17694402	.	-	.	transcript_id "Isoform276959_5"; gene_id "Isoform276959_5.gene"; gene_name "Isoform276959_5";
chr6	Mandalorion	exon	17693326	17694402	.	-	.	transcript_id "Isoform276959_5"; gene_id "Isoform276959_5.gene"; gene_name "Isoform276959_5";
chr6	Mandalorion	start_codon	17694082	17694084	.	-	.	transcript_id "Isoform276959_5"; gene_id "Isoform276959_5.gene"; gene_name "Isoform276959_5";
chr6	Mandalorion	CDS	17693965	17694084	.	-	.	transcript_id "Isoform276959_5"; gene_id "Isoform276959_5.gene"; gene_name "Isoform276959_5";
chr6	Mandalorion	stop_codon	17693962	17693964	.	-	.	transcript_id "Isoform276959_5"; gene_id "Isoform276959_5.gene"; gene_name "Isoform276959_5";
chr6	Mandalorion	transcript	17694143	17695639	.	+	.	transcript_id "Isoform276962_9"; gene_id "Isoform276962_9.gene"; gene_name "Isoform276962_9";
chr6	Mandalorion	exon	17694143	17695639	.	+	.	transcript_id "Isoform276962_9"; gene_id "Isoform276962_9.gene"; gene_name "Isoform276962_9";
chr6	Mandalorion	transcript	17988938	18028042	.	-	.	transcript_id "Isoform276964_5"; gene_id "Isoform276964_5.gene"; gene_name "Isoform276964_5";
chr6	Mandalorion	exon	17988938	17990042	.	-	.	transcript_id "Isoform276964_5"; gene_id "Isoform276964_5.gene"; gene_name "Isoform276964_5";
chr6	Mandalorion	CDS	17989816	17990042	.	-	.	transcript_id "Isoform276964_5"; gene_id "Isoform276964_5.gene"; gene_name "Isoform276964_5";
chr6	Mandalorion	stop_codon	17989813	17989815	.	-	.	transcript_id "Isoform276964_5"; gene_id "Isoform276964_5.gene"; gene_name "Isoform276964_5";
chr6	Mandalorion	exon	18008583	18008847	.	-	.	transcript_id "Isoform276964_5"; gene_id "Isoform276964_5.gene"; gene_name "Isoform276964_5";
chr6	Mandalorion	CDS	18008583	18008847	.	-	.	transcript_id "Isoform276964_5"; gene_id "Isoform276964_5.gene"; gene_name "Isoform276964_5";
chr6	Mandalorion	exon	18023060	18023337	.	-	.	transcript_id "Isoform276964_5"; gene_id "Isoform276964_5.gene"; gene_name "Isoform276964_5";
chr6	Mandalorion	start_codon	18023090	18023092	.	-	.	transcript_id "Isoform276964_5"; gene_id "Isoform276964_5.gene"; gene_name "Isoform276964_5";
chr6	Mandalorion	CDS	18023060	18023092	.	-	.	transcript_id "Isoform276964_5"; gene_id "Isoform276964_5.gene"; gene_name "Isoform276964_5";
chr6	Mandalorion	exon	18027923	18028042	.	-	.	transcript_id "Isoform276964_5"; gene_id "Isoform276964_5.gene"; gene_name "Isoform276964_5";
chr6	Mandalorion	transcript	17989249	18030357	.	-	.	transcript_id "Isoform276966_12"; gene_id "Isoform276966_12.gene"; gene_name "Isoform276966_12";
chr6	Mandalorion	exon	17989249	17990042	.	-	.	transcript_id "Isoform276966_12"; gene_id "Isoform276966_12.gene"; gene_name "Isoform276966_12";
chr6	Mandalorion	CDS	17989816	17990042	.	-	.	transcript_id "Isoform276966_12"; gene_id "Isoform276966_12.gene"; gene_name "Isoform276966_12";
chr6	Mandalorion	stop_codon	17989813	17989815	.	-	.	transcript_id "Isoform276966_12"; gene_id "Isoform276966_12.gene"; gene_name "Isoform276966_12";
chr6	Mandalorion	exon	18008583	18008847	.	-	.	transcript_id "Isoform276966_12"; gene_id "Isoform276966_12.gene"; gene_name "Isoform276966_12";
chr6	Mandalorion	CDS	18008583	18008847	.	-	.	transcript_id "Isoform276966_12"; gene_id "Isoform276966_12.gene"; gene_name "Isoform276966_12";
chr6	Mandalorion	exon	18023060	18023337	.	-	.	transcript_id "Isoform276966_12"; gene_id "Isoform276966_12.gene"; gene_name "Isoform276966_12";
chr6	Mandalorion	CDS	18023060	18023337	.	-	.	transcript_id "Isoform276966_12"; gene_id "Isoform276966_12.gene"; gene_name "Isoform276966_12";
chr6	Mandalorion	exon	18027923	18028149	.	-	.	transcript_id "Isoform276966_12"; gene_id "Isoform276966_12.gene"; gene_name "Isoform276966_12";
chr6	Mandalorion	CDS	18027923	18028149	.	-	.	transcript_id "Isoform276966_12"; gene_id "Isoform276966_12.gene"; gene_name "Isoform276966_12";
chr6	Mandalorion	exon	18030204	18030357	.	-	.	transcript_id "Isoform276966_12"; gene_id "Isoform276966_12.gene"; gene_name "Isoform276966_12";
chr6	Mandalorion	start_codon	18030284	18030286	.	-	.	transcript_id "Isoform276966_12"; gene_id "Isoform276966_12.gene"; gene_name "Isoform276966_12";
chr6	Mandalorion	CDS	18030204	18030286	.	-	.	transcript_id "Isoform276966_12"; gene_id "Isoform276966_12.gene"; gene_name "Isoform276966_12";
chr6	Mandalorion	transcript	18847705	18848482	.	-	.	transcript_id "Isoform276973_4"; gene_id "Isoform276973_4.gene"; gene_name "Isoform276973_4";
chr6	Mandalorion	exon	18847705	18848482	.	-	.	transcript_id "Isoform276973_4"; gene_id "Isoform276973_4.gene"; gene_name "Isoform276973_4";
chr6	Mandalorion	transcript	18848628	18855752	.	+	.	transcript_id "Isoform276975_9"; gene_id "Isoform276975_9.gene"; gene_name "Isoform276975_9";
chr6	Mandalorion	exon	18848628	18848762	.	+	.	transcript_id "Isoform276975_9"; gene_id "Isoform276975_9.gene"; gene_name "Isoform276975_9";
chr6	Mandalorion	start_codon	18848732	18848734	.	+	.	transcript_id "Isoform276975_9"; gene_id "Isoform276975_9.gene"; gene_name "Isoform276975_9";
chr6	Mandalorion	CDS	18848732	18848762	.	+	.	transcript_id "Isoform276975_9"; gene_id "Isoform276975_9.gene"; gene_name "Isoform276975_9";
chr6	Mandalorion	exon	18849625	18849665	.	+	.	transcript_id "Isoform276975_9"; gene_id "Isoform276975_9.gene"; gene_name "Isoform276975_9";
chr6	Mandalorion	CDS	18849625	18849665	.	+	.	transcript_id "Isoform276975_9"; gene_id "Isoform276975_9.gene"; gene_name "Isoform276975_9";
chr6	Mandalorion	exon	18851635	18851762	.	+	.	transcript_id "Isoform276975_9"; gene_id "Isoform276975_9.gene"; gene_name "Isoform276975_9";
chr6	Mandalorion	CDS	18851635	18851762	.	+	.	transcript_id "Isoform276975_9"; gene_id "Isoform276975_9.gene"; gene_name "Isoform276975_9";
chr6	Mandalorion	exon	18853600	18855752	.	+	.	transcript_id "Isoform276975_9"; gene_id "Isoform276975_9.gene"; gene_name "Isoform276975_9";
chr6	Mandalorion	CDS	18853600	18853687	.	+	.	transcript_id "Isoform276975_9"; gene_id "Isoform276975_9.gene"; gene_name "Isoform276975_9";
chr6	Mandalorion	stop_codon	18853688	18853690	.	+	.	transcript_id "Isoform276975_9"; gene_id "Isoform276975_9.gene"; gene_name "Isoform276975_9";
chr6	Mandalorion	transcript	18848628	18854052	.	+	.	transcript_id "Isoform276976_286"; gene_id "Isoform276976_286.gene"; gene_name "Isoform276976_286";
chr6	Mandalorion	exon	18848628	18848762	.	+	.	transcript_id "Isoform276976_286"; gene_id "Isoform276976_286.gene"; gene_name "Isoform276976_286";
chr6	Mandalorion	start_codon	18848732	18848734	.	+	.	transcript_id "Isoform276976_286"; gene_id "Isoform276976_286.gene"; gene_name "Isoform276976_286";
chr6	Mandalorion	CDS	18848732	18848762	.	+	.	transcript_id "Isoform276976_286"; gene_id "Isoform276976_286.gene"; gene_name "Isoform276976_286";
chr6	Mandalorion	exon	18849625	18849665	.	+	.	transcript_id "Isoform276976_286"; gene_id "Isoform276976_286.gene"; gene_name "Isoform276976_286";
chr6	Mandalorion	CDS	18849625	18849665	.	+	.	transcript_id "Isoform276976_286"; gene_id "Isoform276976_286.gene"; gene_name "Isoform276976_286";
chr6	Mandalorion	exon	18851635	18851762	.	+	.	transcript_id "Isoform276976_286"; gene_id "Isoform276976_286.gene"; gene_name "Isoform276976_286";
chr6	Mandalorion	CDS	18851635	18851762	.	+	.	transcript_id "Isoform276976_286"; gene_id "Isoform276976_286.gene"; gene_name "Isoform276976_286";
chr6	Mandalorion	exon	18853600	18854052	.	+	.	transcript_id "Isoform276976_286"; gene_id "Isoform276976_286.gene"; gene_name "Isoform276976_286";
chr6	Mandalorion	CDS	18853600	18853687	.	+	.	transcript_id "Isoform276976_286"; gene_id "Isoform276976_286.gene"; gene_name "Isoform276976_286";
chr6	Mandalorion	stop_codon	18853688	18853690	.	+	.	transcript_id "Isoform276976_286"; gene_id "Isoform276976_286.gene"; gene_name "Isoform276976_286";
chr6	Mandalorion	transcript	21771390	21852152	.	-	.	transcript_id "Isoform277006_1324"; gene_id "Isoform277006_1324.gene"; gene_name "Isoform277006_1324";
chr6	Mandalorion	exon	21771390	21772935	.	-	.	transcript_id "Isoform277006_1324"; gene_id "Isoform277006_1324.gene"; gene_name "Isoform277006_1324";
chr6	Mandalorion	CDS	21772633	21772935	.	-	.	transcript_id "Isoform277006_1324"; gene_id "Isoform277006_1324.gene"; gene_name "Isoform277006_1324";
chr6	Mandalorion	stop_codon	21772630	21772632	.	-	.	transcript_id "Isoform277006_1324"; gene_id "Isoform277006_1324.gene"; gene_name "Isoform277006_1324";
chr6	Mandalorion	exon	21795577	21795720	.	-	.	transcript_id "Isoform277006_1324"; gene_id "Isoform277006_1324.gene"; gene_name "Isoform277006_1324";
chr6	Mandalorion	CDS	21795577	21795720	.	-	.	transcript_id "Isoform277006_1324"; gene_id "Isoform277006_1324.gene"; gene_name "Isoform277006_1324";
chr6	Mandalorion	exon	21799878	21799985	.	-	.	transcript_id "Isoform277006_1324"; gene_id "Isoform277006_1324.gene"; gene_name "Isoform277006_1324";
chr6	Mandalorion	CDS	21799878	21799985	.	-	.	transcript_id "Isoform277006_1324"; gene_id "Isoform277006_1324.gene"; gene_name "Isoform277006_1324";
chr6	Mandalorion	exon	21806238	21806312	.	-	.	transcript_id "Isoform277006_1324"; gene_id "Isoform277006_1324.gene"; gene_name "Isoform277006_1324";
chr6	Mandalorion	CDS	21806238	21806312	.	-	.	transcript_id "Isoform277006_1324"; gene_id "Isoform277006_1324.gene"; gene_name "Isoform277006_1324";
chr6	Mandalorion	exon	21835387	21835522	.	-	.	transcript_id "Isoform277006_1324"; gene_id "Isoform277006_1324.gene"; gene_name "Isoform277006_1324";
chr6	Mandalorion	CDS	21835387	21835522	.	-	.	transcript_id "Isoform277006_1324"; gene_id "Isoform277006_1324.gene"; gene_name "Isoform277006_1324";
chr6	Mandalorion	exon	21836412	21836494	.	-	.	transcript_id "Isoform277006_1324"; gene_id "Isoform277006_1324.gene"; gene_name "Isoform277006_1324";
chr6	Mandalorion	CDS	21836412	21836494	.	-	.	transcript_id "Isoform277006_1324"; gene_id "Isoform277006_1324.gene"; gene_name "Isoform277006_1324";
chr6	Mandalorion	exon	21851009	21851144	.	-	.	transcript_id "Isoform277006_1324"; gene_id "Isoform277006_1324.gene"; gene_name "Isoform277006_1324";
chr6	Mandalorion	start_codon	21851072	21851074	.	-	.	transcript_id "Isoform277006_1324"; gene_id "Isoform277006_1324.gene"; gene_name "Isoform277006_1324";
chr6	Mandalorion	CDS	21851009	21851074	.	-	.	transcript_id "Isoform277006_1324"; gene_id "Isoform277006_1324.gene"; gene_name "Isoform277006_1324";
chr6	Mandalorion	exon	21852011	21852152	.	-	.	transcript_id "Isoform277006_1324"; gene_id "Isoform277006_1324.gene"; gene_name "Isoform277006_1324";
chr6	Mandalorion	transcript	21771390	21852514	.	-	.	transcript_id "Isoform277012_1016"; gene_id "Isoform277012_1016.gene"; gene_name "Isoform277012_1016";
chr6	Mandalorion	exon	21771390	21772935	.	-	.	transcript_id "Isoform277012_1016"; gene_id "Isoform277012_1016.gene"; gene_name "Isoform277012_1016";
chr6	Mandalorion	CDS	21772633	21772935	.	-	.	transcript_id "Isoform277012_1016"; gene_id "Isoform277012_1016.gene"; gene_name "Isoform277012_1016";
chr6	Mandalorion	stop_codon	21772630	21772632	.	-	.	transcript_id "Isoform277012_1016"; gene_id "Isoform277012_1016.gene"; gene_name "Isoform277012_1016";
chr6	Mandalorion	exon	21795577	21795720	.	-	.	transcript_id "Isoform277012_1016"; gene_id "Isoform277012_1016.gene"; gene_name "Isoform277012_1016";
chr6	Mandalorion	CDS	21795577	21795720	.	-	.	transcript_id "Isoform277012_1016"; gene_id "Isoform277012_1016.gene"; gene_name "Isoform277012_1016";
chr6	Mandalorion	exon	21799878	21799985	.	-	.	transcript_id "Isoform277012_1016"; gene_id "Isoform277012_1016.gene"; gene_name "Isoform277012_1016";
chr6	Mandalorion	CDS	21799878	21799985	.	-	.	transcript_id "Isoform277012_1016"; gene_id "Isoform277012_1016.gene"; gene_name "Isoform277012_1016";
chr6	Mandalorion	exon	21806238	21806312	.	-	.	transcript_id "Isoform277012_1016"; gene_id "Isoform277012_1016.gene"; gene_name "Isoform277012_1016";
chr6	Mandalorion	CDS	21806238	21806312	.	-	.	transcript_id "Isoform277012_1016"; gene_id "Isoform277012_1016.gene"; gene_name "Isoform277012_1016";
chr6	Mandalorion	exon	21835387	21835522	.	-	.	transcript_id "Isoform277012_1016"; gene_id "Isoform277012_1016.gene"; gene_name "Isoform277012_1016";
chr6	Mandalorion	CDS	21835387	21835522	.	-	.	transcript_id "Isoform277012_1016"; gene_id "Isoform277012_1016.gene"; gene_name "Isoform277012_1016";
chr6	Mandalorion	exon	21836412	21836494	.	-	.	transcript_id "Isoform277012_1016"; gene_id "Isoform277012_1016.gene"; gene_name "Isoform277012_1016";
chr6	Mandalorion	CDS	21836412	21836494	.	-	.	transcript_id "Isoform277012_1016"; gene_id "Isoform277012_1016.gene"; gene_name "Isoform277012_1016";
chr6	Mandalorion	exon	21851009	21851144	.	-	.	transcript_id "Isoform277012_1016"; gene_id "Isoform277012_1016.gene"; gene_name "Isoform277012_1016";
chr6	Mandalorion	start_codon	21851072	21851074	.	-	.	transcript_id "Isoform277012_1016"; gene_id "Isoform277012_1016.gene"; gene_name "Isoform277012_1016";
chr6	Mandalorion	CDS	21851009	21851074	.	-	.	transcript_id "Isoform277012_1016"; gene_id "Isoform277012_1016.gene"; gene_name "Isoform277012_1016";
chr6	Mandalorion	exon	21852011	21852166	.	-	.	transcript_id "Isoform277012_1016"; gene_id "Isoform277012_1016.gene"; gene_name "Isoform277012_1016";
chr6	Mandalorion	exon	21852405	21852514	.	-	.	transcript_id "Isoform277012_1016"; gene_id "Isoform277012_1016.gene"; gene_name "Isoform277012_1016";
chr6	Mandalorion	transcript	21771390	21852514	.	-	.	transcript_id "Isoform277015_480"; gene_id "Isoform277015_480.gene"; gene_name "Isoform277015_480";
chr6	Mandalorion	exon	21771390	21772935	.	-	.	transcript_id "Isoform277015_480"; gene_id "Isoform277015_480.gene"; gene_name "Isoform277015_480";
chr6	Mandalorion	CDS	21772633	21772935	.	-	.	transcript_id "Isoform277015_480"; gene_id "Isoform277015_480.gene"; gene_name "Isoform277015_480";
chr6	Mandalorion	stop_codon	21772630	21772632	.	-	.	transcript_id "Isoform277015_480"; gene_id "Isoform277015_480.gene"; gene_name "Isoform277015_480";
chr6	Mandalorion	exon	21795577	21795720	.	-	.	transcript_id "Isoform277015_480"; gene_id "Isoform277015_480.gene"; gene_name "Isoform277015_480";
chr6	Mandalorion	CDS	21795577	21795720	.	-	.	transcript_id "Isoform277015_480"; gene_id "Isoform277015_480.gene"; gene_name "Isoform277015_480";
chr6	Mandalorion	exon	21799878	21799985	.	-	.	transcript_id "Isoform277015_480"; gene_id "Isoform277015_480.gene"; gene_name "Isoform277015_480";
chr6	Mandalorion	CDS	21799878	21799985	.	-	.	transcript_id "Isoform277015_480"; gene_id "Isoform277015_480.gene"; gene_name "Isoform277015_480";
chr6	Mandalorion	exon	21806238	21806312	.	-	.	transcript_id "Isoform277015_480"; gene_id "Isoform277015_480.gene"; gene_name "Isoform277015_480";
chr6	Mandalorion	CDS	21806238	21806312	.	-	.	transcript_id "Isoform277015_480"; gene_id "Isoform277015_480.gene"; gene_name "Isoform277015_480";
chr6	Mandalorion	exon	21835387	21835522	.	-	.	transcript_id "Isoform277015_480"; gene_id "Isoform277015_480.gene"; gene_name "Isoform277015_480";
chr6	Mandalorion	CDS	21835387	21835522	.	-	.	transcript_id "Isoform277015_480"; gene_id "Isoform277015_480.gene"; gene_name "Isoform277015_480";
chr6	Mandalorion	exon	21836412	21836494	.	-	.	transcript_id "Isoform277015_480"; gene_id "Isoform277015_480.gene"; gene_name "Isoform277015_480";
chr6	Mandalorion	CDS	21836412	21836494	.	-	.	transcript_id "Isoform277015_480"; gene_id "Isoform277015_480.gene"; gene_name "Isoform277015_480";
chr6	Mandalorion	exon	21851009	21851144	.	-	.	transcript_id "Isoform277015_480"; gene_id "Isoform277015_480.gene"; gene_name "Isoform277015_480";
chr6	Mandalorion	start_codon	21851072	21851074	.	-	.	transcript_id "Isoform277015_480"; gene_id "Isoform277015_480.gene"; gene_name "Isoform277015_480";
chr6	Mandalorion	CDS	21851009	21851074	.	-	.	transcript_id "Isoform277015_480"; gene_id "Isoform277015_480.gene"; gene_name "Isoform277015_480";
chr6	Mandalorion	exon	21852011	21852166	.	-	.	transcript_id "Isoform277015_480"; gene_id "Isoform277015_480.gene"; gene_name "Isoform277015_480";
chr6	Mandalorion	exon	21852435	21852514	.	-	.	transcript_id "Isoform277015_480"; gene_id "Isoform277015_480.gene"; gene_name "Isoform277015_480";
chr6	Mandalorion	transcript	21771390	21772394	.	+	.	transcript_id "Isoform277036_16"; gene_id "Isoform277036_16.gene"; gene_name "Isoform277036_16";
chr6	Mandalorion	exon	21771390	21772394	.	+	.	transcript_id "Isoform277036_16"; gene_id "Isoform277036_16.gene"; gene_name "Isoform277036_16";
chr6	Mandalorion	transcript	21851014	21852172	.	+	.	transcript_id "Isoform277044_5"; gene_id "Isoform277044_5.gene"; gene_name "Isoform277044_5";
chr6	Mandalorion	exon	21851014	21852172	.	+	.	transcript_id "Isoform277044_5"; gene_id "Isoform277044_5.gene"; gene_name "Isoform277044_5";
chr6	Mandalorion	transcript	21853580	21853798	.	+	.	transcript_id "Isoform277046_4"; gene_id "Isoform277046_4.gene"; gene_name "Isoform277046_4";
chr6	Mandalorion	exon	21853580	21853798	.	+	.	transcript_id "Isoform277046_4"; gene_id "Isoform277046_4.gene"; gene_name "Isoform277046_4";
chr6	Mandalorion	transcript	21949647	21974900	.	+	.	transcript_id "Isoform277053_7"; gene_id "Isoform277053_7.gene"; gene_name "Isoform277053_7";
chr6	Mandalorion	exon	21949647	21949792	.	+	.	transcript_id "Isoform277053_7"; gene_id "Isoform277053_7.gene"; gene_name "Isoform277053_7";
chr6	Mandalorion	start_codon	21949765	21949767	.	+	.	transcript_id "Isoform277053_7"; gene_id "Isoform277053_7.gene"; gene_name "Isoform277053_7";
chr6	Mandalorion	CDS	21949765	21949792	.	+	.	transcript_id "Isoform277053_7"; gene_id "Isoform277053_7.gene"; gene_name "Isoform277053_7";
chr6	Mandalorion	exon	21950037	21950108	.	+	.	transcript_id "Isoform277053_7"; gene_id "Isoform277053_7.gene"; gene_name "Isoform277053_7";
chr6	Mandalorion	CDS	21950037	21950108	.	+	.	transcript_id "Isoform277053_7"; gene_id "Isoform277053_7.gene"; gene_name "Isoform277053_7";
chr6	Mandalorion	exon	21952128	21952228	.	+	.	transcript_id "Isoform277053_7"; gene_id "Isoform277053_7.gene"; gene_name "Isoform277053_7";
chr6	Mandalorion	CDS	21952128	21952228	.	+	.	transcript_id "Isoform277053_7"; gene_id "Isoform277053_7.gene"; gene_name "Isoform277053_7";
chr6	Mandalorion	exon	21953762	21953827	.	+	.	transcript_id "Isoform277053_7"; gene_id "Isoform277053_7.gene"; gene_name "Isoform277053_7";
chr6	Mandalorion	CDS	21953762	21953827	.	+	.	transcript_id "Isoform277053_7"; gene_id "Isoform277053_7.gene"; gene_name "Isoform277053_7";
chr6	Mandalorion	exon	21965733	21965829	.	+	.	transcript_id "Isoform277053_7"; gene_id "Isoform277053_7.gene"; gene_name "Isoform277053_7";
chr6	Mandalorion	CDS	21965733	21965829	.	+	.	transcript_id "Isoform277053_7"; gene_id "Isoform277053_7.gene"; gene_name "Isoform277053_7";
chr6	Mandalorion	exon	21967626	21967697	.	+	.	transcript_id "Isoform277053_7"; gene_id "Isoform277053_7.gene"; gene_name "Isoform277053_7";
chr6	Mandalorion	CDS	21967626	21967697	.	+	.	transcript_id "Isoform277053_7"; gene_id "Isoform277053_7.gene"; gene_name "Isoform277053_7";
chr6	Mandalorion	exon	21968884	21969003	.	+	.	transcript_id "Isoform277053_7"; gene_id "Isoform277053_7.gene"; gene_name "Isoform277053_7";
chr6	Mandalorion	CDS	21968884	21969003	.	+	.	transcript_id "Isoform277053_7"; gene_id "Isoform277053_7.gene"; gene_name "Isoform277053_7";
chr6	Mandalorion	exon	21969277	21969434	.	+	.	transcript_id "Isoform277053_7"; gene_id "Isoform277053_7.gene"; gene_name "Isoform277053_7";
chr6	Mandalorion	CDS	21969277	21969434	.	+	.	transcript_id "Isoform277053_7"; gene_id "Isoform277053_7.gene"; gene_name "Isoform277053_7";
chr6	Mandalorion	exon	21969913	21970106	.	+	.	transcript_id "Isoform277053_7"; gene_id "Isoform277053_7.gene"; gene_name "Isoform277053_7";
chr6	Mandalorion	CDS	21969913	21970106	.	+	.	transcript_id "Isoform277053_7"; gene_id "Isoform277053_7.gene"; gene_name "Isoform277053_7";
chr6	Mandalorion	exon	21971106	21971307	.	+	.	transcript_id "Isoform277053_7"; gene_id "Isoform277053_7.gene"; gene_name "Isoform277053_7";
chr6	Mandalorion	CDS	21971106	21971307	.	+	.	transcript_id "Isoform277053_7"; gene_id "Isoform277053_7.gene"; gene_name "Isoform277053_7";
chr6	Mandalorion	exon	21971810	21971848	.	+	.	transcript_id "Isoform277053_7"; gene_id "Isoform277053_7.gene"; gene_name "Isoform277053_7";
chr6	Mandalorion	CDS	21971810	21971848	.	+	.	transcript_id "Isoform277053_7"; gene_id "Isoform277053_7.gene"; gene_name "Isoform277053_7";
chr6	Mandalorion	exon	21973582	21974900	.	+	.	transcript_id "Isoform277053_7"; gene_id "Isoform277053_7.gene"; gene_name "Isoform277053_7";
chr6	Mandalorion	CDS	21973582	21973695	.	+	.	transcript_id "Isoform277053_7"; gene_id "Isoform277053_7.gene"; gene_name "Isoform277053_7";
chr6	Mandalorion	stop_codon	21973696	21973698	.	+	.	transcript_id "Isoform277053_7"; gene_id "Isoform277053_7.gene"; gene_name "Isoform277053_7";
chr6	Mandalorion	transcript	21950016	21974900	.	+	.	transcript_id "Isoform277061_11"; gene_id "Isoform277061_11.gene"; gene_name "Isoform277061_11";
chr6	Mandalorion	exon	21950016	21950108	.	+	.	transcript_id "Isoform277061_11"; gene_id "Isoform277061_11.gene"; gene_name "Isoform277061_11";
chr6	Mandalorion	start_codon	21950054	21950056	.	+	.	transcript_id "Isoform277061_11"; gene_id "Isoform277061_11.gene"; gene_name "Isoform277061_11";
chr6	Mandalorion	CDS	21950054	21950108	.	+	.	transcript_id "Isoform277061_11"; gene_id "Isoform277061_11.gene"; gene_name "Isoform277061_11";
chr6	Mandalorion	exon	21952128	21952228	.	+	.	transcript_id "Isoform277061_11"; gene_id "Isoform277061_11.gene"; gene_name "Isoform277061_11";
chr6	Mandalorion	CDS	21952128	21952228	.	+	.	transcript_id "Isoform277061_11"; gene_id "Isoform277061_11.gene"; gene_name "Isoform277061_11";
chr6	Mandalorion	exon	21953762	21953827	.	+	.	transcript_id "Isoform277061_11"; gene_id "Isoform277061_11.gene"; gene_name "Isoform277061_11";
chr6	Mandalorion	CDS	21953762	21953827	.	+	.	transcript_id "Isoform277061_11"; gene_id "Isoform277061_11.gene"; gene_name "Isoform277061_11";
chr6	Mandalorion	exon	21965733	21965829	.	+	.	transcript_id "Isoform277061_11"; gene_id "Isoform277061_11.gene"; gene_name "Isoform277061_11";
chr6	Mandalorion	CDS	21965733	21965829	.	+	.	transcript_id "Isoform277061_11"; gene_id "Isoform277061_11.gene"; gene_name "Isoform277061_11";
chr6	Mandalorion	exon	21967626	21967697	.	+	.	transcript_id "Isoform277061_11"; gene_id "Isoform277061_11.gene"; gene_name "Isoform277061_11";
chr6	Mandalorion	CDS	21967626	21967697	.	+	.	transcript_id "Isoform277061_11"; gene_id "Isoform277061_11.gene"; gene_name "Isoform277061_11";
chr6	Mandalorion	exon	21968884	21969003	.	+	.	transcript_id "Isoform277061_11"; gene_id "Isoform277061_11.gene"; gene_name "Isoform277061_11";
chr6	Mandalorion	CDS	21968884	21969003	.	+	.	transcript_id "Isoform277061_11"; gene_id "Isoform277061_11.gene"; gene_name "Isoform277061_11";
chr6	Mandalorion	exon	21969277	21969434	.	+	.	transcript_id "Isoform277061_11"; gene_id "Isoform277061_11.gene"; gene_name "Isoform277061_11";
chr6	Mandalorion	CDS	21969277	21969434	.	+	.	transcript_id "Isoform277061_11"; gene_id "Isoform277061_11.gene"; gene_name "Isoform277061_11";
chr6	Mandalorion	exon	21969913	21970106	.	+	.	transcript_id "Isoform277061_11"; gene_id "Isoform277061_11.gene"; gene_name "Isoform277061_11";
chr6	Mandalorion	CDS	21969913	21970106	.	+	.	transcript_id "Isoform277061_11"; gene_id "Isoform277061_11.gene"; gene_name "Isoform277061_11";
chr6	Mandalorion	exon	21971106	21971307	.	+	.	transcript_id "Isoform277061_11"; gene_id "Isoform277061_11.gene"; gene_name "Isoform277061_11";
chr6	Mandalorion	CDS	21971106	21971307	.	+	.	transcript_id "Isoform277061_11"; gene_id "Isoform277061_11.gene"; gene_name "Isoform277061_11";
chr6	Mandalorion	exon	21971810	21971848	.	+	.	transcript_id "Isoform277061_11"; gene_id "Isoform277061_11.gene"; gene_name "Isoform277061_11";
chr6	Mandalorion	CDS	21971810	21971848	.	+	.	transcript_id "Isoform277061_11"; gene_id "Isoform277061_11.gene"; gene_name "Isoform277061_11";
chr6	Mandalorion	exon	21973582	21974900	.	+	.	transcript_id "Isoform277061_11"; gene_id "Isoform277061_11.gene"; gene_name "Isoform277061_11";
chr6	Mandalorion	CDS	21973582	21973695	.	+	.	transcript_id "Isoform277061_11"; gene_id "Isoform277061_11.gene"; gene_name "Isoform277061_11";
chr6	Mandalorion	stop_codon	21973696	21973698	.	+	.	transcript_id "Isoform277061_11"; gene_id "Isoform277061_11.gene"; gene_name "Isoform277061_11";
chr6	Mandalorion	transcript	21985950	22009705	.	+	.	transcript_id "Isoform277068_5"; gene_id "Isoform277068_5.gene"; gene_name "Isoform277068_5";
chr6	Mandalorion	exon	21985950	21987058	.	+	.	transcript_id "Isoform277068_5"; gene_id "Isoform277068_5.gene"; gene_name "Isoform277068_5";
chr6	Mandalorion	start_codon	21986810	21986812	.	+	.	transcript_id "Isoform277068_5"; gene_id "Isoform277068_5.gene"; gene_name "Isoform277068_5";
chr6	Mandalorion	CDS	21986810	21987058	.	+	.	transcript_id "Isoform277068_5"; gene_id "Isoform277068_5.gene"; gene_name "Isoform277068_5";
chr6	Mandalorion	exon	22009024	22009705	.	+	.	transcript_id "Isoform277068_5"; gene_id "Isoform277068_5.gene"; gene_name "Isoform277068_5";
chr6	Mandalorion	CDS	22009024	22009143	.	+	.	transcript_id "Isoform277068_5"; gene_id "Isoform277068_5.gene"; gene_name "Isoform277068_5";
chr6	Mandalorion	stop_codon	22009144	22009146	.	+	.	transcript_id "Isoform277068_5"; gene_id "Isoform277068_5.gene"; gene_name "Isoform277068_5";
chr6	Mandalorion	transcript	21986195	22089157	.	+	.	transcript_id "Isoform277069_4"; gene_id "Isoform277069_4.gene"; gene_name "Isoform277069_4";
chr6	Mandalorion	exon	21986195	21987058	.	+	.	transcript_id "Isoform277069_4"; gene_id "Isoform277069_4.gene"; gene_name "Isoform277069_4";
chr6	Mandalorion	start_codon	21986810	21986812	.	+	.	transcript_id "Isoform277069_4"; gene_id "Isoform277069_4.gene"; gene_name "Isoform277069_4";
chr6	Mandalorion	CDS	21986810	21987058	.	+	.	transcript_id "Isoform277069_4"; gene_id "Isoform277069_4.gene"; gene_name "Isoform277069_4";
chr6	Mandalorion	exon	22016902	22017085	.	+	.	transcript_id "Isoform277069_4"; gene_id "Isoform277069_4.gene"; gene_name "Isoform277069_4";
chr6	Mandalorion	CDS	22016902	22017085	.	+	.	transcript_id "Isoform277069_4"; gene_id "Isoform277069_4.gene"; gene_name "Isoform277069_4";
chr6	Mandalorion	exon	22051292	22051398	.	+	.	transcript_id "Isoform277069_4"; gene_id "Isoform277069_4.gene"; gene_name "Isoform277069_4";
chr6	Mandalorion	CDS	22051292	22051398	.	+	.	transcript_id "Isoform277069_4"; gene_id "Isoform277069_4.gene"; gene_name "Isoform277069_4";
chr6	Mandalorion	exon	22059876	22059951	.	+	.	transcript_id "Isoform277069_4"; gene_id "Isoform277069_4.gene"; gene_name "Isoform277069_4";
chr6	Mandalorion	CDS	22059876	22059951	.	+	.	transcript_id "Isoform277069_4"; gene_id "Isoform277069_4.gene"; gene_name "Isoform277069_4";
chr6	Mandalorion	exon	22085029	22085161	.	+	.	transcript_id "Isoform277069_4"; gene_id "Isoform277069_4.gene"; gene_name "Isoform277069_4";
chr6	Mandalorion	CDS	22085029	22085161	.	+	.	transcript_id "Isoform277069_4"; gene_id "Isoform277069_4.gene"; gene_name "Isoform277069_4";
chr6	Mandalorion	exon	22088688	22089157	.	+	.	transcript_id "Isoform277069_4"; gene_id "Isoform277069_4.gene"; gene_name "Isoform277069_4";
chr6	Mandalorion	CDS	22088688	22088895	.	+	.	transcript_id "Isoform277069_4"; gene_id "Isoform277069_4.gene"; gene_name "Isoform277069_4";
chr6	Mandalorion	stop_codon	22088896	22088898	.	+	.	transcript_id "Isoform277069_4"; gene_id "Isoform277069_4.gene"; gene_name "Isoform277069_4";
chr6	Mandalorion	transcript	21985944	22237741	.	+	.	transcript_id "Isoform277073_3"; gene_id "Isoform277073_3.gene"; gene_name "Isoform277073_3";
chr6	Mandalorion	exon	21985944	21987058	.	+	.	transcript_id "Isoform277073_3"; gene_id "Isoform277073_3.gene"; gene_name "Isoform277073_3";
chr6	Mandalorion	start_codon	21986810	21986812	.	+	.	transcript_id "Isoform277073_3"; gene_id "Isoform277073_3.gene"; gene_name "Isoform277073_3";
chr6	Mandalorion	CDS	21986810	21987058	.	+	.	transcript_id "Isoform277073_3"; gene_id "Isoform277073_3.gene"; gene_name "Isoform277073_3";
chr6	Mandalorion	exon	22016902	22017085	.	+	.	transcript_id "Isoform277073_3"; gene_id "Isoform277073_3.gene"; gene_name "Isoform277073_3";
chr6	Mandalorion	CDS	22016902	22017085	.	+	.	transcript_id "Isoform277073_3"; gene_id "Isoform277073_3.gene"; gene_name "Isoform277073_3";
chr6	Mandalorion	exon	22051292	22051398	.	+	.	transcript_id "Isoform277073_3"; gene_id "Isoform277073_3.gene"; gene_name "Isoform277073_3";
chr6	Mandalorion	CDS	22051292	22051398	.	+	.	transcript_id "Isoform277073_3"; gene_id "Isoform277073_3.gene"; gene_name "Isoform277073_3";
chr6	Mandalorion	exon	22059876	22059951	.	+	.	transcript_id "Isoform277073_3"; gene_id "Isoform277073_3.gene"; gene_name "Isoform277073_3";
chr6	Mandalorion	CDS	22059876	22059951	.	+	.	transcript_id "Isoform277073_3"; gene_id "Isoform277073_3.gene"; gene_name "Isoform277073_3";
chr6	Mandalorion	exon	22085029	22085161	.	+	.	transcript_id "Isoform277073_3"; gene_id "Isoform277073_3.gene"; gene_name "Isoform277073_3";
chr6	Mandalorion	CDS	22085029	22085161	.	+	.	transcript_id "Isoform277073_3"; gene_id "Isoform277073_3.gene"; gene_name "Isoform277073_3";
chr6	Mandalorion	exon	22088688	22088856	.	+	.	transcript_id "Isoform277073_3"; gene_id "Isoform277073_3.gene"; gene_name "Isoform277073_3";
chr6	Mandalorion	CDS	22088688	22088856	.	+	.	transcript_id "Isoform277073_3"; gene_id "Isoform277073_3.gene"; gene_name "Isoform277073_3";
chr6	Mandalorion	exon	22119461	22119603	.	+	.	transcript_id "Isoform277073_3"; gene_id "Isoform277073_3.gene"; gene_name "Isoform277073_3";
chr6	Mandalorion	CDS	22119461	22119603	.	+	.	transcript_id "Isoform277073_3"; gene_id "Isoform277073_3.gene"; gene_name "Isoform277073_3";
chr6	Mandalorion	exon	22120983	22121055	.	+	.	transcript_id "Isoform277073_3"; gene_id "Isoform277073_3.gene"; gene_name "Isoform277073_3";
chr6	Mandalorion	CDS	22120983	22121055	.	+	.	transcript_id "Isoform277073_3"; gene_id "Isoform277073_3.gene"; gene_name "Isoform277073_3";
chr6	Mandalorion	exon	22122256	22122423	.	+	.	transcript_id "Isoform277073_3"; gene_id "Isoform277073_3.gene"; gene_name "Isoform277073_3";
chr6	Mandalorion	CDS	22122256	22122423	.	+	.	transcript_id "Isoform277073_3"; gene_id "Isoform277073_3.gene"; gene_name "Isoform277073_3";
chr6	Mandalorion	exon	22123551	22123655	.	+	.	transcript_id "Isoform277073_3"; gene_id "Isoform277073_3.gene"; gene_name "Isoform277073_3";
chr6	Mandalorion	CDS	22123551	22123655	.	+	.	transcript_id "Isoform277073_3"; gene_id "Isoform277073_3.gene"; gene_name "Isoform277073_3";
chr6	Mandalorion	exon	22132228	22132385	.	+	.	transcript_id "Isoform277073_3"; gene_id "Isoform277073_3.gene"; gene_name "Isoform277073_3";
chr6	Mandalorion	CDS	22132228	22132385	.	+	.	transcript_id "Isoform277073_3"; gene_id "Isoform277073_3.gene"; gene_name "Isoform277073_3";
chr6	Mandalorion	exon	22135846	22135916	.	+	.	transcript_id "Isoform277073_3"; gene_id "Isoform277073_3.gene"; gene_name "Isoform277073_3";
chr6	Mandalorion	CDS	22135846	22135916	.	+	.	transcript_id "Isoform277073_3"; gene_id "Isoform277073_3.gene"; gene_name "Isoform277073_3";
chr6	Mandalorion	exon	22138659	22138709	.	+	.	transcript_id "Isoform277073_3"; gene_id "Isoform277073_3.gene"; gene_name "Isoform277073_3";
chr6	Mandalorion	CDS	22138659	22138709	.	+	.	transcript_id "Isoform277073_3"; gene_id "Isoform277073_3.gene"; gene_name "Isoform277073_3";
chr6	Mandalorion	exon	22143943	22144129	.	+	.	transcript_id "Isoform277073_3"; gene_id "Isoform277073_3.gene"; gene_name "Isoform277073_3";
chr6	Mandalorion	CDS	22143943	22144129	.	+	.	transcript_id "Isoform277073_3"; gene_id "Isoform277073_3.gene"; gene_name "Isoform277073_3";
chr6	Mandalorion	exon	22145518	22145686	.	+	.	transcript_id "Isoform277073_3"; gene_id "Isoform277073_3.gene"; gene_name "Isoform277073_3";
chr6	Mandalorion	CDS	22145518	22145686	.	+	.	transcript_id "Isoform277073_3"; gene_id "Isoform277073_3.gene"; gene_name "Isoform277073_3";
chr6	Mandalorion	exon	22215511	22215628	.	+	.	transcript_id "Isoform277073_3"; gene_id "Isoform277073_3.gene"; gene_name "Isoform277073_3";
chr6	Mandalorion	CDS	22215511	22215628	.	+	.	transcript_id "Isoform277073_3"; gene_id "Isoform277073_3.gene"; gene_name "Isoform277073_3";
chr6	Mandalorion	exon	22222403	22222539	.	+	.	transcript_id "Isoform277073_3"; gene_id "Isoform277073_3.gene"; gene_name "Isoform277073_3";
chr6	Mandalorion	CDS	22222403	22222539	.	+	.	transcript_id "Isoform277073_3"; gene_id "Isoform277073_3.gene"; gene_name "Isoform277073_3";
chr6	Mandalorion	exon	22233444	22233664	.	+	.	transcript_id "Isoform277073_3"; gene_id "Isoform277073_3.gene"; gene_name "Isoform277073_3";
chr6	Mandalorion	CDS	22233444	22233664	.	+	.	transcript_id "Isoform277073_3"; gene_id "Isoform277073_3.gene"; gene_name "Isoform277073_3";
chr6	Mandalorion	exon	22233907	22234007	.	+	.	transcript_id "Isoform277073_3"; gene_id "Isoform277073_3.gene"; gene_name "Isoform277073_3";
chr6	Mandalorion	CDS	22233907	22234007	.	+	.	transcript_id "Isoform277073_3"; gene_id "Isoform277073_3.gene"; gene_name "Isoform277073_3";
chr6	Mandalorion	exon	22234630	22234717	.	+	.	transcript_id "Isoform277073_3"; gene_id "Isoform277073_3.gene"; gene_name "Isoform277073_3";
chr6	Mandalorion	CDS	22234630	22234640	.	+	.	transcript_id "Isoform277073_3"; gene_id "Isoform277073_3.gene"; gene_name "Isoform277073_3";
chr6	Mandalorion	stop_codon	22234641	22234643	.	+	.	transcript_id "Isoform277073_3"; gene_id "Isoform277073_3.gene"; gene_name "Isoform277073_3";
chr6	Mandalorion	exon	22237595	22237741	.	+	.	transcript_id "Isoform277073_3"; gene_id "Isoform277073_3.gene"; gene_name "Isoform277073_3";
chr6	Mandalorion	transcript	22025991	22215747	.	+	.	transcript_id "Isoform277077_3"; gene_id "Isoform277077_3.gene"; gene_name "Isoform277077_3";
chr6	Mandalorion	exon	22025991	22026048	.	+	.	transcript_id "Isoform277077_3"; gene_id "Isoform277077_3.gene"; gene_name "Isoform277077_3";
chr6	Mandalorion	exon	22051292	22051398	.	+	.	transcript_id "Isoform277077_3"; gene_id "Isoform277077_3.gene"; gene_name "Isoform277077_3";
chr6	Mandalorion	start_codon	22051372	22051374	.	+	.	transcript_id "Isoform277077_3"; gene_id "Isoform277077_3.gene"; gene_name "Isoform277077_3";
chr6	Mandalorion	CDS	22051372	22051398	.	+	.	transcript_id "Isoform277077_3"; gene_id "Isoform277077_3.gene"; gene_name "Isoform277077_3";
chr6	Mandalorion	exon	22059876	22059951	.	+	.	transcript_id "Isoform277077_3"; gene_id "Isoform277077_3.gene"; gene_name "Isoform277077_3";
chr6	Mandalorion	CDS	22059876	22059951	.	+	.	transcript_id "Isoform277077_3"; gene_id "Isoform277077_3.gene"; gene_name "Isoform277077_3";
chr6	Mandalorion	exon	22085029	22085161	.	+	.	transcript_id "Isoform277077_3"; gene_id "Isoform277077_3.gene"; gene_name "Isoform277077_3";
chr6	Mandalorion	CDS	22085029	22085161	.	+	.	transcript_id "Isoform277077_3"; gene_id "Isoform277077_3.gene"; gene_name "Isoform277077_3";
chr6	Mandalorion	exon	22088688	22088856	.	+	.	transcript_id "Isoform277077_3"; gene_id "Isoform277077_3.gene"; gene_name "Isoform277077_3";
chr6	Mandalorion	CDS	22088688	22088856	.	+	.	transcript_id "Isoform277077_3"; gene_id "Isoform277077_3.gene"; gene_name "Isoform277077_3";
chr6	Mandalorion	exon	22119461	22119603	.	+	.	transcript_id "Isoform277077_3"; gene_id "Isoform277077_3.gene"; gene_name "Isoform277077_3";
chr6	Mandalorion	CDS	22119461	22119603	.	+	.	transcript_id "Isoform277077_3"; gene_id "Isoform277077_3.gene"; gene_name "Isoform277077_3";
chr6	Mandalorion	exon	22120983	22121055	.	+	.	transcript_id "Isoform277077_3"; gene_id "Isoform277077_3.gene"; gene_name "Isoform277077_3";
chr6	Mandalorion	CDS	22120983	22121055	.	+	.	transcript_id "Isoform277077_3"; gene_id "Isoform277077_3.gene"; gene_name "Isoform277077_3";
chr6	Mandalorion	exon	22122256	22122423	.	+	.	transcript_id "Isoform277077_3"; gene_id "Isoform277077_3.gene"; gene_name "Isoform277077_3";
chr6	Mandalorion	CDS	22122256	22122423	.	+	.	transcript_id "Isoform277077_3"; gene_id "Isoform277077_3.gene"; gene_name "Isoform277077_3";
chr6	Mandalorion	exon	22123551	22123655	.	+	.	transcript_id "Isoform277077_3"; gene_id "Isoform277077_3.gene"; gene_name "Isoform277077_3";
chr6	Mandalorion	CDS	22123551	22123655	.	+	.	transcript_id "Isoform277077_3"; gene_id "Isoform277077_3.gene"; gene_name "Isoform277077_3";
chr6	Mandalorion	exon	22132228	22132385	.	+	.	transcript_id "Isoform277077_3"; gene_id "Isoform277077_3.gene"; gene_name "Isoform277077_3";
chr6	Mandalorion	CDS	22132228	22132385	.	+	.	transcript_id "Isoform277077_3"; gene_id "Isoform277077_3.gene"; gene_name "Isoform277077_3";
chr6	Mandalorion	exon	22135846	22135916	.	+	.	transcript_id "Isoform277077_3"; gene_id "Isoform277077_3.gene"; gene_name "Isoform277077_3";
chr6	Mandalorion	CDS	22135846	22135916	.	+	.	transcript_id "Isoform277077_3"; gene_id "Isoform277077_3.gene"; gene_name "Isoform277077_3";
chr6	Mandalorion	exon	22138659	22138709	.	+	.	transcript_id "Isoform277077_3"; gene_id "Isoform277077_3.gene"; gene_name "Isoform277077_3";
chr6	Mandalorion	CDS	22138659	22138709	.	+	.	transcript_id "Isoform277077_3"; gene_id "Isoform277077_3.gene"; gene_name "Isoform277077_3";
chr6	Mandalorion	exon	22143943	22144129	.	+	.	transcript_id "Isoform277077_3"; gene_id "Isoform277077_3.gene"; gene_name "Isoform277077_3";
chr6	Mandalorion	CDS	22143943	22144129	.	+	.	transcript_id "Isoform277077_3"; gene_id "Isoform277077_3.gene"; gene_name "Isoform277077_3";
chr6	Mandalorion	exon	22145518	22145686	.	+	.	transcript_id "Isoform277077_3"; gene_id "Isoform277077_3.gene"; gene_name "Isoform277077_3";
chr6	Mandalorion	CDS	22145518	22145686	.	+	.	transcript_id "Isoform277077_3"; gene_id "Isoform277077_3.gene"; gene_name "Isoform277077_3";
chr6	Mandalorion	exon	22215511	22215747	.	+	.	transcript_id "Isoform277077_3"; gene_id "Isoform277077_3.gene"; gene_name "Isoform277077_3";
chr6	Mandalorion	CDS	22215511	22215657	.	+	.	transcript_id "Isoform277077_3"; gene_id "Isoform277077_3.gene"; gene_name "Isoform277077_3";
chr6	Mandalorion	stop_codon	22215658	22215660	.	+	.	transcript_id "Isoform277077_3"; gene_id "Isoform277077_3.gene"; gene_name "Isoform277077_3";
chr6	Mandalorion	transcript	21985767	21987949	.	+	.	transcript_id "Isoform277080_3"; gene_id "Isoform277080_3.gene"; gene_name "Isoform277080_3";
chr6	Mandalorion	exon	21985767	21987949	.	+	.	transcript_id "Isoform277080_3"; gene_id "Isoform277080_3.gene"; gene_name "Isoform277080_3";
chr6	Mandalorion	transcript	21985917	21987949	.	+	.	transcript_id "Isoform277085_6"; gene_id "Isoform277085_6.gene"; gene_name "Isoform277085_6";
chr6	Mandalorion	exon	21985917	21987949	.	+	.	transcript_id "Isoform277085_6"; gene_id "Isoform277085_6.gene"; gene_name "Isoform277085_6";
chr6	Mandalorion	transcript	22238906	22240050	.	+	.	transcript_id "Isoform277107_3"; gene_id "Isoform277107_3.gene"; gene_name "Isoform277107_3";
chr6	Mandalorion	exon	22238906	22240050	.	+	.	transcript_id "Isoform277107_3"; gene_id "Isoform277107_3.gene"; gene_name "Isoform277107_3";
chr6	Mandalorion	transcript	22306519	22356129	.	-	.	transcript_id "Isoform277122_130"; gene_id "Isoform277122_130.gene"; gene_name "Isoform277122_130";
chr6	Mandalorion	exon	22306519	22308537	.	-	.	transcript_id "Isoform277122_130"; gene_id "Isoform277122_130.gene"; gene_name "Isoform277122_130";
chr6	Mandalorion	CDS	22308451	22308537	.	-	.	transcript_id "Isoform277122_130"; gene_id "Isoform277122_130.gene"; gene_name "Isoform277122_130";
chr6	Mandalorion	stop_codon	22308448	22308450	.	-	.	transcript_id "Isoform277122_130"; gene_id "Isoform277122_130.gene"; gene_name "Isoform277122_130";
chr6	Mandalorion	exon	22309326	22309452	.	-	.	transcript_id "Isoform277122_130"; gene_id "Isoform277122_130.gene"; gene_name "Isoform277122_130";
chr6	Mandalorion	CDS	22309326	22309452	.	-	.	transcript_id "Isoform277122_130"; gene_id "Isoform277122_130.gene"; gene_name "Isoform277122_130";
chr6	Mandalorion	exon	22318933	22319017	.	-	.	transcript_id "Isoform277122_130"; gene_id "Isoform277122_130.gene"; gene_name "Isoform277122_130";
chr6	Mandalorion	CDS	22318933	22319017	.	-	.	transcript_id "Isoform277122_130"; gene_id "Isoform277122_130.gene"; gene_name "Isoform277122_130";
chr6	Mandalorion	exon	22321328	22321378	.	-	.	transcript_id "Isoform277122_130"; gene_id "Isoform277122_130.gene"; gene_name "Isoform277122_130";
chr6	Mandalorion	CDS	22321328	22321378	.	-	.	transcript_id "Isoform277122_130"; gene_id "Isoform277122_130.gene"; gene_name "Isoform277122_130";
chr6	Mandalorion	exon	22322289	22322347	.	-	.	transcript_id "Isoform277122_130"; gene_id "Isoform277122_130.gene"; gene_name "Isoform277122_130";
chr6	Mandalorion	CDS	22322289	22322347	.	-	.	transcript_id "Isoform277122_130"; gene_id "Isoform277122_130.gene"; gene_name "Isoform277122_130";
chr6	Mandalorion	exon	22328554	22328677	.	-	.	transcript_id "Isoform277122_130"; gene_id "Isoform277122_130.gene"; gene_name "Isoform277122_130";
chr6	Mandalorion	CDS	22328554	22328677	.	-	.	transcript_id "Isoform277122_130"; gene_id "Isoform277122_130.gene"; gene_name "Isoform277122_130";
chr6	Mandalorion	exon	22329578	22329607	.	-	.	transcript_id "Isoform277122_130"; gene_id "Isoform277122_130.gene"; gene_name "Isoform277122_130";
chr6	Mandalorion	CDS	22329578	22329607	.	-	.	transcript_id "Isoform277122_130"; gene_id "Isoform277122_130.gene"; gene_name "Isoform277122_130";
chr6	Mandalorion	exon	22339272	22339376	.	-	.	transcript_id "Isoform277122_130"; gene_id "Isoform277122_130.gene"; gene_name "Isoform277122_130";
chr6	Mandalorion	CDS	22339272	22339376	.	-	.	transcript_id "Isoform277122_130"; gene_id "Isoform277122_130.gene"; gene_name "Isoform277122_130";
chr6	Mandalorion	exon	22343265	22343318	.	-	.	transcript_id "Isoform277122_130"; gene_id "Isoform277122_130.gene"; gene_name "Isoform277122_130";
chr6	Mandalorion	start_codon	22343275	22343277	.	-	.	transcript_id "Isoform277122_130"; gene_id "Isoform277122_130.gene"; gene_name "Isoform277122_130";
chr6	Mandalorion	CDS	22343265	22343277	.	-	.	transcript_id "Isoform277122_130"; gene_id "Isoform277122_130.gene"; gene_name "Isoform277122_130";
chr6	Mandalorion	exon	22355994	22356129	.	-	.	transcript_id "Isoform277122_130"; gene_id "Isoform277122_130.gene"; gene_name "Isoform277122_130";
chr6	Mandalorion	transcript	22307874	22356118	.	-	.	transcript_id "Isoform277128_748"; gene_id "Isoform277128_748.gene"; gene_name "Isoform277128_748";
chr6	Mandalorion	exon	22307874	22308537	.	-	.	transcript_id "Isoform277128_748"; gene_id "Isoform277128_748.gene"; gene_name "Isoform277128_748";
chr6	Mandalorion	CDS	22308451	22308537	.	-	.	transcript_id "Isoform277128_748"; gene_id "Isoform277128_748.gene"; gene_name "Isoform277128_748";
chr6	Mandalorion	stop_codon	22308448	22308450	.	-	.	transcript_id "Isoform277128_748"; gene_id "Isoform277128_748.gene"; gene_name "Isoform277128_748";
chr6	Mandalorion	exon	22309326	22309452	.	-	.	transcript_id "Isoform277128_748"; gene_id "Isoform277128_748.gene"; gene_name "Isoform277128_748";
chr6	Mandalorion	CDS	22309326	22309452	.	-	.	transcript_id "Isoform277128_748"; gene_id "Isoform277128_748.gene"; gene_name "Isoform277128_748";
chr6	Mandalorion	exon	22318933	22319017	.	-	.	transcript_id "Isoform277128_748"; gene_id "Isoform277128_748.gene"; gene_name "Isoform277128_748";
chr6	Mandalorion	CDS	22318933	22319017	.	-	.	transcript_id "Isoform277128_748"; gene_id "Isoform277128_748.gene"; gene_name "Isoform277128_748";
chr6	Mandalorion	exon	22321328	22321378	.	-	.	transcript_id "Isoform277128_748"; gene_id "Isoform277128_748.gene"; gene_name "Isoform277128_748";
chr6	Mandalorion	CDS	22321328	22321378	.	-	.	transcript_id "Isoform277128_748"; gene_id "Isoform277128_748.gene"; gene_name "Isoform277128_748";
chr6	Mandalorion	exon	22322289	22322347	.	-	.	transcript_id "Isoform277128_748"; gene_id "Isoform277128_748.gene"; gene_name "Isoform277128_748";
chr6	Mandalorion	CDS	22322289	22322347	.	-	.	transcript_id "Isoform277128_748"; gene_id "Isoform277128_748.gene"; gene_name "Isoform277128_748";
chr6	Mandalorion	exon	22328554	22328677	.	-	.	transcript_id "Isoform277128_748"; gene_id "Isoform277128_748.gene"; gene_name "Isoform277128_748";
chr6	Mandalorion	CDS	22328554	22328677	.	-	.	transcript_id "Isoform277128_748"; gene_id "Isoform277128_748.gene"; gene_name "Isoform277128_748";
chr6	Mandalorion	exon	22329578	22329607	.	-	.	transcript_id "Isoform277128_748"; gene_id "Isoform277128_748.gene"; gene_name "Isoform277128_748";
chr6	Mandalorion	CDS	22329578	22329607	.	-	.	transcript_id "Isoform277128_748"; gene_id "Isoform277128_748.gene"; gene_name "Isoform277128_748";
chr6	Mandalorion	exon	22339272	22339376	.	-	.	transcript_id "Isoform277128_748"; gene_id "Isoform277128_748.gene"; gene_name "Isoform277128_748";
chr6	Mandalorion	CDS	22339272	22339376	.	-	.	transcript_id "Isoform277128_748"; gene_id "Isoform277128_748.gene"; gene_name "Isoform277128_748";
chr6	Mandalorion	exon	22343265	22343318	.	-	.	transcript_id "Isoform277128_748"; gene_id "Isoform277128_748.gene"; gene_name "Isoform277128_748";
chr6	Mandalorion	start_codon	22343275	22343277	.	-	.	transcript_id "Isoform277128_748"; gene_id "Isoform277128_748.gene"; gene_name "Isoform277128_748";
chr6	Mandalorion	CDS	22343265	22343277	.	-	.	transcript_id "Isoform277128_748"; gene_id "Isoform277128_748.gene"; gene_name "Isoform277128_748";
chr6	Mandalorion	exon	22355994	22356118	.	-	.	transcript_id "Isoform277128_748"; gene_id "Isoform277128_748.gene"; gene_name "Isoform277128_748";
chr6	Mandalorion	transcript	22307867	22356181	.	-	.	transcript_id "Isoform277129_54"; gene_id "Isoform277129_54.gene"; gene_name "Isoform277129_54";
chr6	Mandalorion	exon	22307867	22308537	.	-	.	transcript_id "Isoform277129_54"; gene_id "Isoform277129_54.gene"; gene_name "Isoform277129_54";
chr6	Mandalorion	CDS	22308451	22308537	.	-	.	transcript_id "Isoform277129_54"; gene_id "Isoform277129_54.gene"; gene_name "Isoform277129_54";
chr6	Mandalorion	stop_codon	22308448	22308450	.	-	.	transcript_id "Isoform277129_54"; gene_id "Isoform277129_54.gene"; gene_name "Isoform277129_54";
chr6	Mandalorion	exon	22309326	22309452	.	-	.	transcript_id "Isoform277129_54"; gene_id "Isoform277129_54.gene"; gene_name "Isoform277129_54";
chr6	Mandalorion	CDS	22309326	22309452	.	-	.	transcript_id "Isoform277129_54"; gene_id "Isoform277129_54.gene"; gene_name "Isoform277129_54";
chr6	Mandalorion	exon	22318933	22319017	.	-	.	transcript_id "Isoform277129_54"; gene_id "Isoform277129_54.gene"; gene_name "Isoform277129_54";
chr6	Mandalorion	CDS	22318933	22319017	.	-	.	transcript_id "Isoform277129_54"; gene_id "Isoform277129_54.gene"; gene_name "Isoform277129_54";
chr6	Mandalorion	exon	22321328	22321378	.	-	.	transcript_id "Isoform277129_54"; gene_id "Isoform277129_54.gene"; gene_name "Isoform277129_54";
chr6	Mandalorion	CDS	22321328	22321378	.	-	.	transcript_id "Isoform277129_54"; gene_id "Isoform277129_54.gene"; gene_name "Isoform277129_54";
chr6	Mandalorion	exon	22322289	22322347	.	-	.	transcript_id "Isoform277129_54"; gene_id "Isoform277129_54.gene"; gene_name "Isoform277129_54";
chr6	Mandalorion	CDS	22322289	22322347	.	-	.	transcript_id "Isoform277129_54"; gene_id "Isoform277129_54.gene"; gene_name "Isoform277129_54";
chr6	Mandalorion	exon	22328554	22328677	.	-	.	transcript_id "Isoform277129_54"; gene_id "Isoform277129_54.gene"; gene_name "Isoform277129_54";
chr6	Mandalorion	CDS	22328554	22328677	.	-	.	transcript_id "Isoform277129_54"; gene_id "Isoform277129_54.gene"; gene_name "Isoform277129_54";
chr6	Mandalorion	exon	22329578	22329607	.	-	.	transcript_id "Isoform277129_54"; gene_id "Isoform277129_54.gene"; gene_name "Isoform277129_54";
chr6	Mandalorion	CDS	22329578	22329607	.	-	.	transcript_id "Isoform277129_54"; gene_id "Isoform277129_54.gene"; gene_name "Isoform277129_54";
chr6	Mandalorion	exon	22339272	22339376	.	-	.	transcript_id "Isoform277129_54"; gene_id "Isoform277129_54.gene"; gene_name "Isoform277129_54";
chr6	Mandalorion	CDS	22339272	22339376	.	-	.	transcript_id "Isoform277129_54"; gene_id "Isoform277129_54.gene"; gene_name "Isoform277129_54";
chr6	Mandalorion	exon	22343265	22343318	.	-	.	transcript_id "Isoform277129_54"; gene_id "Isoform277129_54.gene"; gene_name "Isoform277129_54";
chr6	Mandalorion	start_codon	22343275	22343277	.	-	.	transcript_id "Isoform277129_54"; gene_id "Isoform277129_54.gene"; gene_name "Isoform277129_54";
chr6	Mandalorion	CDS	22343265	22343277	.	-	.	transcript_id "Isoform277129_54"; gene_id "Isoform277129_54.gene"; gene_name "Isoform277129_54";
chr6	Mandalorion	exon	22355994	22356181	.	-	.	transcript_id "Isoform277129_54"; gene_id "Isoform277129_54.gene"; gene_name "Isoform277129_54";
chr6	Mandalorion	transcript	22307862	22343876	.	-	.	transcript_id "Isoform277134_17"; gene_id "Isoform277134_17.gene"; gene_name "Isoform277134_17";
chr6	Mandalorion	exon	22307862	22308537	.	-	.	transcript_id "Isoform277134_17"; gene_id "Isoform277134_17.gene"; gene_name "Isoform277134_17";
chr6	Mandalorion	CDS	22308451	22308537	.	-	.	transcript_id "Isoform277134_17"; gene_id "Isoform277134_17.gene"; gene_name "Isoform277134_17";
chr6	Mandalorion	stop_codon	22308448	22308450	.	-	.	transcript_id "Isoform277134_17"; gene_id "Isoform277134_17.gene"; gene_name "Isoform277134_17";
chr6	Mandalorion	exon	22309326	22309452	.	-	.	transcript_id "Isoform277134_17"; gene_id "Isoform277134_17.gene"; gene_name "Isoform277134_17";
chr6	Mandalorion	CDS	22309326	22309452	.	-	.	transcript_id "Isoform277134_17"; gene_id "Isoform277134_17.gene"; gene_name "Isoform277134_17";
chr6	Mandalorion	exon	22318933	22319017	.	-	.	transcript_id "Isoform277134_17"; gene_id "Isoform277134_17.gene"; gene_name "Isoform277134_17";
chr6	Mandalorion	CDS	22318933	22319017	.	-	.	transcript_id "Isoform277134_17"; gene_id "Isoform277134_17.gene"; gene_name "Isoform277134_17";
chr6	Mandalorion	exon	22321328	22321378	.	-	.	transcript_id "Isoform277134_17"; gene_id "Isoform277134_17.gene"; gene_name "Isoform277134_17";
chr6	Mandalorion	CDS	22321328	22321378	.	-	.	transcript_id "Isoform277134_17"; gene_id "Isoform277134_17.gene"; gene_name "Isoform277134_17";
chr6	Mandalorion	exon	22322289	22322347	.	-	.	transcript_id "Isoform277134_17"; gene_id "Isoform277134_17.gene"; gene_name "Isoform277134_17";
chr6	Mandalorion	CDS	22322289	22322347	.	-	.	transcript_id "Isoform277134_17"; gene_id "Isoform277134_17.gene"; gene_name "Isoform277134_17";
chr6	Mandalorion	exon	22328554	22328677	.	-	.	transcript_id "Isoform277134_17"; gene_id "Isoform277134_17.gene"; gene_name "Isoform277134_17";
chr6	Mandalorion	CDS	22328554	22328677	.	-	.	transcript_id "Isoform277134_17"; gene_id "Isoform277134_17.gene"; gene_name "Isoform277134_17";
chr6	Mandalorion	exon	22329578	22329607	.	-	.	transcript_id "Isoform277134_17"; gene_id "Isoform277134_17.gene"; gene_name "Isoform277134_17";
chr6	Mandalorion	CDS	22329578	22329607	.	-	.	transcript_id "Isoform277134_17"; gene_id "Isoform277134_17.gene"; gene_name "Isoform277134_17";
chr6	Mandalorion	exon	22339272	22339376	.	-	.	transcript_id "Isoform277134_17"; gene_id "Isoform277134_17.gene"; gene_name "Isoform277134_17";
chr6	Mandalorion	CDS	22339272	22339376	.	-	.	transcript_id "Isoform277134_17"; gene_id "Isoform277134_17.gene"; gene_name "Isoform277134_17";
chr6	Mandalorion	exon	22343265	22343318	.	-	.	transcript_id "Isoform277134_17"; gene_id "Isoform277134_17.gene"; gene_name "Isoform277134_17";
chr6	Mandalorion	CDS	22343265	22343318	.	-	.	transcript_id "Isoform277134_17"; gene_id "Isoform277134_17.gene"; gene_name "Isoform277134_17";
chr6	Mandalorion	exon	22343549	22343876	.	-	.	transcript_id "Isoform277134_17"; gene_id "Isoform277134_17.gene"; gene_name "Isoform277134_17";
chr6	Mandalorion	start_codon	22343592	22343594	.	-	.	transcript_id "Isoform277134_17"; gene_id "Isoform277134_17.gene"; gene_name "Isoform277134_17";
chr6	Mandalorion	CDS	22343549	22343594	.	-	.	transcript_id "Isoform277134_17"; gene_id "Isoform277134_17.gene"; gene_name "Isoform277134_17";
chr6	Mandalorion	transcript	22337438	22356129	.	-	.	transcript_id "Isoform277147_12"; gene_id "Isoform277147_12.gene"; gene_name "Isoform277147_12";
chr6	Mandalorion	exon	22337438	22339376	.	-	.	transcript_id "Isoform277147_12"; gene_id "Isoform277147_12.gene"; gene_name "Isoform277147_12";
chr6	Mandalorion	CDS	22339195	22339376	.	-	.	transcript_id "Isoform277147_12"; gene_id "Isoform277147_12.gene"; gene_name "Isoform277147_12";
chr6	Mandalorion	stop_codon	22339192	22339194	.	-	.	transcript_id "Isoform277147_12"; gene_id "Isoform277147_12.gene"; gene_name "Isoform277147_12";
chr6	Mandalorion	exon	22343265	22343318	.	-	.	transcript_id "Isoform277147_12"; gene_id "Isoform277147_12.gene"; gene_name "Isoform277147_12";
chr6	Mandalorion	start_codon	22343275	22343277	.	-	.	transcript_id "Isoform277147_12"; gene_id "Isoform277147_12.gene"; gene_name "Isoform277147_12";
chr6	Mandalorion	CDS	22343265	22343277	.	-	.	transcript_id "Isoform277147_12"; gene_id "Isoform277147_12.gene"; gene_name "Isoform277147_12";
chr6	Mandalorion	exon	22355994	22356129	.	-	.	transcript_id "Isoform277147_12"; gene_id "Isoform277147_12.gene"; gene_name "Isoform277147_12";
chr6	Mandalorion	transcript	22354720	22356135	.	-	.	transcript_id "Isoform277153_19"; gene_id "Isoform277153_19.gene"; gene_name "Isoform277153_19";
chr6	Mandalorion	exon	22354720	22356135	.	-	.	transcript_id "Isoform277153_19"; gene_id "Isoform277153_19.gene"; gene_name "Isoform277153_19";
chr6	Mandalorion	transcript	23068016	23069537	.	-	.	transcript_id "Isoform277154_5"; gene_id "Isoform277154_5.gene"; gene_name "Isoform277154_5";
chr6	Mandalorion	exon	23068016	23069537	.	-	.	transcript_id "Isoform277154_5"; gene_id "Isoform277154_5.gene"; gene_name "Isoform277154_5";
chr6	Mandalorion	transcript	23072447	23132926	.	-	.	transcript_id "Isoform277211_260"; gene_id "Isoform277211_260.gene"; gene_name "Isoform277211_260";
chr6	Mandalorion	exon	23072447	23073089	.	-	.	transcript_id "Isoform277211_260"; gene_id "Isoform277211_260.gene"; gene_name "Isoform277211_260";
chr6	Mandalorion	CDS	23072974	23073089	.	-	.	transcript_id "Isoform277211_260"; gene_id "Isoform277211_260.gene"; gene_name "Isoform277211_260";
chr6	Mandalorion	stop_codon	23072971	23072973	.	-	.	transcript_id "Isoform277211_260"; gene_id "Isoform277211_260.gene"; gene_name "Isoform277211_260";
chr6	Mandalorion	exon	23074527	23074703	.	-	.	transcript_id "Isoform277211_260"; gene_id "Isoform277211_260.gene"; gene_name "Isoform277211_260";
chr6	Mandalorion	CDS	23074527	23074703	.	-	.	transcript_id "Isoform277211_260"; gene_id "Isoform277211_260.gene"; gene_name "Isoform277211_260";
chr6	Mandalorion	exon	23075161	23075249	.	-	.	transcript_id "Isoform277211_260"; gene_id "Isoform277211_260.gene"; gene_name "Isoform277211_260";
chr6	Mandalorion	CDS	23075161	23075249	.	-	.	transcript_id "Isoform277211_260"; gene_id "Isoform277211_260.gene"; gene_name "Isoform277211_260";
chr6	Mandalorion	exon	23075740	23075855	.	-	.	transcript_id "Isoform277211_260"; gene_id "Isoform277211_260.gene"; gene_name "Isoform277211_260";
chr6	Mandalorion	CDS	23075740	23075855	.	-	.	transcript_id "Isoform277211_260"; gene_id "Isoform277211_260.gene"; gene_name "Isoform277211_260";
chr6	Mandalorion	exon	23077078	23077173	.	-	.	transcript_id "Isoform277211_260"; gene_id "Isoform277211_260.gene"; gene_name "Isoform277211_260";
chr6	Mandalorion	CDS	23077078	23077173	.	-	.	transcript_id "Isoform277211_260"; gene_id "Isoform277211_260.gene"; gene_name "Isoform277211_260";
chr6	Mandalorion	exon	23078827	23078994	.	-	.	transcript_id "Isoform277211_260"; gene_id "Isoform277211_260.gene"; gene_name "Isoform277211_260";
chr6	Mandalorion	CDS	23078827	23078994	.	-	.	transcript_id "Isoform277211_260"; gene_id "Isoform277211_260.gene"; gene_name "Isoform277211_260";
chr6	Mandalorion	exon	23091198	23091338	.	-	.	transcript_id "Isoform277211_260"; gene_id "Isoform277211_260.gene"; gene_name "Isoform277211_260";
chr6	Mandalorion	CDS	23091198	23091338	.	-	.	transcript_id "Isoform277211_260"; gene_id "Isoform277211_260.gene"; gene_name "Isoform277211_260";
chr6	Mandalorion	exon	23092264	23092372	.	-	.	transcript_id "Isoform277211_260"; gene_id "Isoform277211_260.gene"; gene_name "Isoform277211_260";
chr6	Mandalorion	CDS	23092264	23092372	.	-	.	transcript_id "Isoform277211_260"; gene_id "Isoform277211_260.gene"; gene_name "Isoform277211_260";
chr6	Mandalorion	exon	23092463	23092573	.	-	.	transcript_id "Isoform277211_260"; gene_id "Isoform277211_260.gene"; gene_name "Isoform277211_260";
chr6	Mandalorion	CDS	23092463	23092573	.	-	.	transcript_id "Isoform277211_260"; gene_id "Isoform277211_260.gene"; gene_name "Isoform277211_260";
chr6	Mandalorion	exon	23093895	23094021	.	-	.	transcript_id "Isoform277211_260"; gene_id "Isoform277211_260.gene"; gene_name "Isoform277211_260";
chr6	Mandalorion	CDS	23093895	23094021	.	-	.	transcript_id "Isoform277211_260"; gene_id "Isoform277211_260.gene"; gene_name "Isoform277211_260";
chr6	Mandalorion	exon	23094189	23094310	.	-	.	transcript_id "Isoform277211_260"; gene_id "Isoform277211_260.gene"; gene_name "Isoform277211_260";
chr6	Mandalorion	CDS	23094189	23094310	.	-	.	transcript_id "Isoform277211_260"; gene_id "Isoform277211_260.gene"; gene_name "Isoform277211_260";
chr6	Mandalorion	exon	23096825	23096892	.	-	.	transcript_id "Isoform277211_260"; gene_id "Isoform277211_260.gene"; gene_name "Isoform277211_260";
chr6	Mandalorion	CDS	23096825	23096892	.	-	.	transcript_id "Isoform277211_260"; gene_id "Isoform277211_260.gene"; gene_name "Isoform277211_260";
chr6	Mandalorion	exon	23097142	23097201	.	-	.	transcript_id "Isoform277211_260"; gene_id "Isoform277211_260.gene"; gene_name "Isoform277211_260";
chr6	Mandalorion	CDS	23097142	23097201	.	-	.	transcript_id "Isoform277211_260"; gene_id "Isoform277211_260.gene"; gene_name "Isoform277211_260";
chr6	Mandalorion	exon	23107139	23107250	.	-	.	transcript_id "Isoform277211_260"; gene_id "Isoform277211_260.gene"; gene_name "Isoform277211_260";
chr6	Mandalorion	CDS	23107139	23107250	.	-	.	transcript_id "Isoform277211_260"; gene_id "Isoform277211_260.gene"; gene_name "Isoform277211_260";
chr6	Mandalorion	exon	23107616	23107738	.	-	.	transcript_id "Isoform277211_260"; gene_id "Isoform277211_260.gene"; gene_name "Isoform277211_260";
chr6	Mandalorion	CDS	23107616	23107738	.	-	.	transcript_id "Isoform277211_260"; gene_id "Isoform277211_260.gene"; gene_name "Isoform277211_260";
chr6	Mandalorion	exon	23109426	23109574	.	-	.	transcript_id "Isoform277211_260"; gene_id "Isoform277211_260.gene"; gene_name "Isoform277211_260";
chr6	Mandalorion	CDS	23109426	23109574	.	-	.	transcript_id "Isoform277211_260"; gene_id "Isoform277211_260.gene"; gene_name "Isoform277211_260";
chr6	Mandalorion	exon	23113425	23113552	.	-	.	transcript_id "Isoform277211_260"; gene_id "Isoform277211_260.gene"; gene_name "Isoform277211_260";
chr6	Mandalorion	CDS	23113425	23113552	.	-	.	transcript_id "Isoform277211_260"; gene_id "Isoform277211_260.gene"; gene_name "Isoform277211_260";
chr6	Mandalorion	exon	23113675	23113753	.	-	.	transcript_id "Isoform277211_260"; gene_id "Isoform277211_260.gene"; gene_name "Isoform277211_260";
chr6	Mandalorion	CDS	23113675	23113753	.	-	.	transcript_id "Isoform277211_260"; gene_id "Isoform277211_260.gene"; gene_name "Isoform277211_260";
chr6	Mandalorion	exon	23114840	23114986	.	-	.	transcript_id "Isoform277211_260"; gene_id "Isoform277211_260.gene"; gene_name "Isoform277211_260";
chr6	Mandalorion	CDS	23114840	23114986	.	-	.	transcript_id "Isoform277211_260"; gene_id "Isoform277211_260.gene"; gene_name "Isoform277211_260";
chr6	Mandalorion	exon	23115087	23115154	.	-	.	transcript_id "Isoform277211_260"; gene_id "Isoform277211_260.gene"; gene_name "Isoform277211_260";
chr6	Mandalorion	CDS	23115087	23115154	.	-	.	transcript_id "Isoform277211_260"; gene_id "Isoform277211_260.gene"; gene_name "Isoform277211_260";
chr6	Mandalorion	exon	23118669	23118753	.	-	.	transcript_id "Isoform277211_260"; gene_id "Isoform277211_260.gene"; gene_name "Isoform277211_260";
chr6	Mandalorion	CDS	23118669	23118753	.	-	.	transcript_id "Isoform277211_260"; gene_id "Isoform277211_260.gene"; gene_name "Isoform277211_260";
chr6	Mandalorion	exon	23120876	23121052	.	-	.	transcript_id "Isoform277211_260"; gene_id "Isoform277211_260.gene"; gene_name "Isoform277211_260";
chr6	Mandalorion	CDS	23120876	23121052	.	-	.	transcript_id "Isoform277211_260"; gene_id "Isoform277211_260.gene"; gene_name "Isoform277211_260";
chr6	Mandalorion	exon	23122512	23122736	.	-	.	transcript_id "Isoform277211_260"; gene_id "Isoform277211_260.gene"; gene_name "Isoform277211_260";
chr6	Mandalorion	start_codon	23122719	23122721	.	-	.	transcript_id "Isoform277211_260"; gene_id "Isoform277211_260.gene"; gene_name "Isoform277211_260";
chr6	Mandalorion	CDS	23122512	23122721	.	-	.	transcript_id "Isoform277211_260"; gene_id "Isoform277211_260.gene"; gene_name "Isoform277211_260";
chr6	Mandalorion	exon	23132880	23132926	.	-	.	transcript_id "Isoform277211_260"; gene_id "Isoform277211_260.gene"; gene_name "Isoform277211_260";
chr6	Mandalorion	transcript	23072505	23132926	.	-	.	transcript_id "Isoform277213_2536"; gene_id "Isoform277213_2536.gene"; gene_name "Isoform277213_2536";
chr6	Mandalorion	exon	23072505	23073089	.	-	.	transcript_id "Isoform277213_2536"; gene_id "Isoform277213_2536.gene"; gene_name "Isoform277213_2536";
chr6	Mandalorion	CDS	23072974	23073089	.	-	.	transcript_id "Isoform277213_2536"; gene_id "Isoform277213_2536.gene"; gene_name "Isoform277213_2536";
chr6	Mandalorion	stop_codon	23072971	23072973	.	-	.	transcript_id "Isoform277213_2536"; gene_id "Isoform277213_2536.gene"; gene_name "Isoform277213_2536";
chr6	Mandalorion	exon	23074527	23074703	.	-	.	transcript_id "Isoform277213_2536"; gene_id "Isoform277213_2536.gene"; gene_name "Isoform277213_2536";
chr6	Mandalorion	CDS	23074527	23074703	.	-	.	transcript_id "Isoform277213_2536"; gene_id "Isoform277213_2536.gene"; gene_name "Isoform277213_2536";
chr6	Mandalorion	exon	23075161	23075249	.	-	.	transcript_id "Isoform277213_2536"; gene_id "Isoform277213_2536.gene"; gene_name "Isoform277213_2536";
chr6	Mandalorion	CDS	23075161	23075249	.	-	.	transcript_id "Isoform277213_2536"; gene_id "Isoform277213_2536.gene"; gene_name "Isoform277213_2536";
chr6	Mandalorion	exon	23075740	23075855	.	-	.	transcript_id "Isoform277213_2536"; gene_id "Isoform277213_2536.gene"; gene_name "Isoform277213_2536";
chr6	Mandalorion	CDS	23075740	23075855	.	-	.	transcript_id "Isoform277213_2536"; gene_id "Isoform277213_2536.gene"; gene_name "Isoform277213_2536";
chr6	Mandalorion	exon	23077078	23077173	.	-	.	transcript_id "Isoform277213_2536"; gene_id "Isoform277213_2536.gene"; gene_name "Isoform277213_2536";
chr6	Mandalorion	CDS	23077078	23077173	.	-	.	transcript_id "Isoform277213_2536"; gene_id "Isoform277213_2536.gene"; gene_name "Isoform277213_2536";
chr6	Mandalorion	exon	23078827	23078994	.	-	.	transcript_id "Isoform277213_2536"; gene_id "Isoform277213_2536.gene"; gene_name "Isoform277213_2536";
chr6	Mandalorion	CDS	23078827	23078994	.	-	.	transcript_id "Isoform277213_2536"; gene_id "Isoform277213_2536.gene"; gene_name "Isoform277213_2536";
chr6	Mandalorion	exon	23091198	23091338	.	-	.	transcript_id "Isoform277213_2536"; gene_id "Isoform277213_2536.gene"; gene_name "Isoform277213_2536";
chr6	Mandalorion	CDS	23091198	23091338	.	-	.	transcript_id "Isoform277213_2536"; gene_id "Isoform277213_2536.gene"; gene_name "Isoform277213_2536";
chr6	Mandalorion	exon	23092264	23092372	.	-	.	transcript_id "Isoform277213_2536"; gene_id "Isoform277213_2536.gene"; gene_name "Isoform277213_2536";
chr6	Mandalorion	CDS	23092264	23092372	.	-	.	transcript_id "Isoform277213_2536"; gene_id "Isoform277213_2536.gene"; gene_name "Isoform277213_2536";
chr6	Mandalorion	exon	23092463	23092573	.	-	.	transcript_id "Isoform277213_2536"; gene_id "Isoform277213_2536.gene"; gene_name "Isoform277213_2536";
chr6	Mandalorion	CDS	23092463	23092573	.	-	.	transcript_id "Isoform277213_2536"; gene_id "Isoform277213_2536.gene"; gene_name "Isoform277213_2536";
chr6	Mandalorion	exon	23093895	23094021	.	-	.	transcript_id "Isoform277213_2536"; gene_id "Isoform277213_2536.gene"; gene_name "Isoform277213_2536";
chr6	Mandalorion	CDS	23093895	23094021	.	-	.	transcript_id "Isoform277213_2536"; gene_id "Isoform277213_2536.gene"; gene_name "Isoform277213_2536";
chr6	Mandalorion	exon	23094189	23094310	.	-	.	transcript_id "Isoform277213_2536"; gene_id "Isoform277213_2536.gene"; gene_name "Isoform277213_2536";
chr6	Mandalorion	CDS	23094189	23094310	.	-	.	transcript_id "Isoform277213_2536"; gene_id "Isoform277213_2536.gene"; gene_name "Isoform277213_2536";
chr6	Mandalorion	exon	23096825	23096892	.	-	.	transcript_id "Isoform277213_2536"; gene_id "Isoform277213_2536.gene"; gene_name "Isoform277213_2536";
chr6	Mandalorion	CDS	23096825	23096892	.	-	.	transcript_id "Isoform277213_2536"; gene_id "Isoform277213_2536.gene"; gene_name "Isoform277213_2536";
chr6	Mandalorion	exon	23097142	23097201	.	-	.	transcript_id "Isoform277213_2536"; gene_id "Isoform277213_2536.gene"; gene_name "Isoform277213_2536";
chr6	Mandalorion	CDS	23097142	23097201	.	-	.	transcript_id "Isoform277213_2536"; gene_id "Isoform277213_2536.gene"; gene_name "Isoform277213_2536";
chr6	Mandalorion	exon	23107139	23107250	.	-	.	transcript_id "Isoform277213_2536"; gene_id "Isoform277213_2536.gene"; gene_name "Isoform277213_2536";
chr6	Mandalorion	CDS	23107139	23107250	.	-	.	transcript_id "Isoform277213_2536"; gene_id "Isoform277213_2536.gene"; gene_name "Isoform277213_2536";
chr6	Mandalorion	exon	23107616	23107738	.	-	.	transcript_id "Isoform277213_2536"; gene_id "Isoform277213_2536.gene"; gene_name "Isoform277213_2536";
chr6	Mandalorion	CDS	23107616	23107738	.	-	.	transcript_id "Isoform277213_2536"; gene_id "Isoform277213_2536.gene"; gene_name "Isoform277213_2536";
chr6	Mandalorion	exon	23109426	23109574	.	-	.	transcript_id "Isoform277213_2536"; gene_id "Isoform277213_2536.gene"; gene_name "Isoform277213_2536";
chr6	Mandalorion	CDS	23109426	23109574	.	-	.	transcript_id "Isoform277213_2536"; gene_id "Isoform277213_2536.gene"; gene_name "Isoform277213_2536";
chr6	Mandalorion	exon	23113425	23113552	.	-	.	transcript_id "Isoform277213_2536"; gene_id "Isoform277213_2536.gene"; gene_name "Isoform277213_2536";
chr6	Mandalorion	CDS	23113425	23113552	.	-	.	transcript_id "Isoform277213_2536"; gene_id "Isoform277213_2536.gene"; gene_name "Isoform277213_2536";
chr6	Mandalorion	exon	23113675	23113753	.	-	.	transcript_id "Isoform277213_2536"; gene_id "Isoform277213_2536.gene"; gene_name "Isoform277213_2536";
chr6	Mandalorion	CDS	23113675	23113753	.	-	.	transcript_id "Isoform277213_2536"; gene_id "Isoform277213_2536.gene"; gene_name "Isoform277213_2536";
chr6	Mandalorion	exon	23114840	23114986	.	-	.	transcript_id "Isoform277213_2536"; gene_id "Isoform277213_2536.gene"; gene_name "Isoform277213_2536";
chr6	Mandalorion	CDS	23114840	23114986	.	-	.	transcript_id "Isoform277213_2536"; gene_id "Isoform277213_2536.gene"; gene_name "Isoform277213_2536";
chr6	Mandalorion	exon	23115087	23115154	.	-	.	transcript_id "Isoform277213_2536"; gene_id "Isoform277213_2536.gene"; gene_name "Isoform277213_2536";
chr6	Mandalorion	CDS	23115087	23115154	.	-	.	transcript_id "Isoform277213_2536"; gene_id "Isoform277213_2536.gene"; gene_name "Isoform277213_2536";
chr6	Mandalorion	exon	23118669	23118753	.	-	.	transcript_id "Isoform277213_2536"; gene_id "Isoform277213_2536.gene"; gene_name "Isoform277213_2536";
chr6	Mandalorion	CDS	23118669	23118753	.	-	.	transcript_id "Isoform277213_2536"; gene_id "Isoform277213_2536.gene"; gene_name "Isoform277213_2536";
chr6	Mandalorion	exon	23120876	23121052	.	-	.	transcript_id "Isoform277213_2536"; gene_id "Isoform277213_2536.gene"; gene_name "Isoform277213_2536";
chr6	Mandalorion	CDS	23120876	23121052	.	-	.	transcript_id "Isoform277213_2536"; gene_id "Isoform277213_2536.gene"; gene_name "Isoform277213_2536";
chr6	Mandalorion	exon	23122512	23122736	.	-	.	transcript_id "Isoform277213_2536"; gene_id "Isoform277213_2536.gene"; gene_name "Isoform277213_2536";
chr6	Mandalorion	start_codon	23122719	23122721	.	-	.	transcript_id "Isoform277213_2536"; gene_id "Isoform277213_2536.gene"; gene_name "Isoform277213_2536";
chr6	Mandalorion	CDS	23122512	23122721	.	-	.	transcript_id "Isoform277213_2536"; gene_id "Isoform277213_2536.gene"; gene_name "Isoform277213_2536";
chr6	Mandalorion	exon	23132880	23132926	.	-	.	transcript_id "Isoform277213_2536"; gene_id "Isoform277213_2536.gene"; gene_name "Isoform277213_2536";
chr6	Mandalorion	transcript	23072505	23132986	.	-	.	transcript_id "Isoform277214_67"; gene_id "Isoform277214_67.gene"; gene_name "Isoform277214_67";
chr6	Mandalorion	exon	23072505	23073089	.	-	.	transcript_id "Isoform277214_67"; gene_id "Isoform277214_67.gene"; gene_name "Isoform277214_67";
chr6	Mandalorion	CDS	23072974	23073089	.	-	.	transcript_id "Isoform277214_67"; gene_id "Isoform277214_67.gene"; gene_name "Isoform277214_67";
chr6	Mandalorion	stop_codon	23072971	23072973	.	-	.	transcript_id "Isoform277214_67"; gene_id "Isoform277214_67.gene"; gene_name "Isoform277214_67";
chr6	Mandalorion	exon	23074527	23074703	.	-	.	transcript_id "Isoform277214_67"; gene_id "Isoform277214_67.gene"; gene_name "Isoform277214_67";
chr6	Mandalorion	CDS	23074527	23074703	.	-	.	transcript_id "Isoform277214_67"; gene_id "Isoform277214_67.gene"; gene_name "Isoform277214_67";
chr6	Mandalorion	exon	23075161	23075249	.	-	.	transcript_id "Isoform277214_67"; gene_id "Isoform277214_67.gene"; gene_name "Isoform277214_67";
chr6	Mandalorion	CDS	23075161	23075249	.	-	.	transcript_id "Isoform277214_67"; gene_id "Isoform277214_67.gene"; gene_name "Isoform277214_67";
chr6	Mandalorion	exon	23075740	23075855	.	-	.	transcript_id "Isoform277214_67"; gene_id "Isoform277214_67.gene"; gene_name "Isoform277214_67";
chr6	Mandalorion	CDS	23075740	23075855	.	-	.	transcript_id "Isoform277214_67"; gene_id "Isoform277214_67.gene"; gene_name "Isoform277214_67";
chr6	Mandalorion	exon	23077078	23077173	.	-	.	transcript_id "Isoform277214_67"; gene_id "Isoform277214_67.gene"; gene_name "Isoform277214_67";
chr6	Mandalorion	CDS	23077078	23077173	.	-	.	transcript_id "Isoform277214_67"; gene_id "Isoform277214_67.gene"; gene_name "Isoform277214_67";
chr6	Mandalorion	exon	23078827	23078994	.	-	.	transcript_id "Isoform277214_67"; gene_id "Isoform277214_67.gene"; gene_name "Isoform277214_67";
chr6	Mandalorion	CDS	23078827	23078994	.	-	.	transcript_id "Isoform277214_67"; gene_id "Isoform277214_67.gene"; gene_name "Isoform277214_67";
chr6	Mandalorion	exon	23091198	23091338	.	-	.	transcript_id "Isoform277214_67"; gene_id "Isoform277214_67.gene"; gene_name "Isoform277214_67";
chr6	Mandalorion	CDS	23091198	23091338	.	-	.	transcript_id "Isoform277214_67"; gene_id "Isoform277214_67.gene"; gene_name "Isoform277214_67";
chr6	Mandalorion	exon	23092264	23092372	.	-	.	transcript_id "Isoform277214_67"; gene_id "Isoform277214_67.gene"; gene_name "Isoform277214_67";
chr6	Mandalorion	CDS	23092264	23092372	.	-	.	transcript_id "Isoform277214_67"; gene_id "Isoform277214_67.gene"; gene_name "Isoform277214_67";
chr6	Mandalorion	exon	23092463	23092573	.	-	.	transcript_id "Isoform277214_67"; gene_id "Isoform277214_67.gene"; gene_name "Isoform277214_67";
chr6	Mandalorion	CDS	23092463	23092573	.	-	.	transcript_id "Isoform277214_67"; gene_id "Isoform277214_67.gene"; gene_name "Isoform277214_67";
chr6	Mandalorion	exon	23093895	23094021	.	-	.	transcript_id "Isoform277214_67"; gene_id "Isoform277214_67.gene"; gene_name "Isoform277214_67";
chr6	Mandalorion	CDS	23093895	23094021	.	-	.	transcript_id "Isoform277214_67"; gene_id "Isoform277214_67.gene"; gene_name "Isoform277214_67";
chr6	Mandalorion	exon	23094189	23094310	.	-	.	transcript_id "Isoform277214_67"; gene_id "Isoform277214_67.gene"; gene_name "Isoform277214_67";
chr6	Mandalorion	CDS	23094189	23094310	.	-	.	transcript_id "Isoform277214_67"; gene_id "Isoform277214_67.gene"; gene_name "Isoform277214_67";
chr6	Mandalorion	exon	23096825	23096892	.	-	.	transcript_id "Isoform277214_67"; gene_id "Isoform277214_67.gene"; gene_name "Isoform277214_67";
chr6	Mandalorion	CDS	23096825	23096892	.	-	.	transcript_id "Isoform277214_67"; gene_id "Isoform277214_67.gene"; gene_name "Isoform277214_67";
chr6	Mandalorion	exon	23097142	23097201	.	-	.	transcript_id "Isoform277214_67"; gene_id "Isoform277214_67.gene"; gene_name "Isoform277214_67";
chr6	Mandalorion	CDS	23097142	23097201	.	-	.	transcript_id "Isoform277214_67"; gene_id "Isoform277214_67.gene"; gene_name "Isoform277214_67";
chr6	Mandalorion	exon	23107139	23107250	.	-	.	transcript_id "Isoform277214_67"; gene_id "Isoform277214_67.gene"; gene_name "Isoform277214_67";
chr6	Mandalorion	CDS	23107139	23107250	.	-	.	transcript_id "Isoform277214_67"; gene_id "Isoform277214_67.gene"; gene_name "Isoform277214_67";
chr6	Mandalorion	exon	23107616	23107738	.	-	.	transcript_id "Isoform277214_67"; gene_id "Isoform277214_67.gene"; gene_name "Isoform277214_67";
chr6	Mandalorion	CDS	23107616	23107738	.	-	.	transcript_id "Isoform277214_67"; gene_id "Isoform277214_67.gene"; gene_name "Isoform277214_67";
chr6	Mandalorion	exon	23109426	23109574	.	-	.	transcript_id "Isoform277214_67"; gene_id "Isoform277214_67.gene"; gene_name "Isoform277214_67";
chr6	Mandalorion	CDS	23109426	23109574	.	-	.	transcript_id "Isoform277214_67"; gene_id "Isoform277214_67.gene"; gene_name "Isoform277214_67";
chr6	Mandalorion	exon	23113425	23113552	.	-	.	transcript_id "Isoform277214_67"; gene_id "Isoform277214_67.gene"; gene_name "Isoform277214_67";
chr6	Mandalorion	CDS	23113425	23113552	.	-	.	transcript_id "Isoform277214_67"; gene_id "Isoform277214_67.gene"; gene_name "Isoform277214_67";
chr6	Mandalorion	exon	23113675	23113753	.	-	.	transcript_id "Isoform277214_67"; gene_id "Isoform277214_67.gene"; gene_name "Isoform277214_67";
chr6	Mandalorion	CDS	23113675	23113753	.	-	.	transcript_id "Isoform277214_67"; gene_id "Isoform277214_67.gene"; gene_name "Isoform277214_67";
chr6	Mandalorion	exon	23114840	23114986	.	-	.	transcript_id "Isoform277214_67"; gene_id "Isoform277214_67.gene"; gene_name "Isoform277214_67";
chr6	Mandalorion	CDS	23114840	23114986	.	-	.	transcript_id "Isoform277214_67"; gene_id "Isoform277214_67.gene"; gene_name "Isoform277214_67";
chr6	Mandalorion	exon	23115087	23115154	.	-	.	transcript_id "Isoform277214_67"; gene_id "Isoform277214_67.gene"; gene_name "Isoform277214_67";
chr6	Mandalorion	CDS	23115087	23115154	.	-	.	transcript_id "Isoform277214_67"; gene_id "Isoform277214_67.gene"; gene_name "Isoform277214_67";
chr6	Mandalorion	exon	23118669	23118753	.	-	.	transcript_id "Isoform277214_67"; gene_id "Isoform277214_67.gene"; gene_name "Isoform277214_67";
chr6	Mandalorion	CDS	23118669	23118753	.	-	.	transcript_id "Isoform277214_67"; gene_id "Isoform277214_67.gene"; gene_name "Isoform277214_67";
chr6	Mandalorion	exon	23120876	23121052	.	-	.	transcript_id "Isoform277214_67"; gene_id "Isoform277214_67.gene"; gene_name "Isoform277214_67";
chr6	Mandalorion	CDS	23120876	23121052	.	-	.	transcript_id "Isoform277214_67"; gene_id "Isoform277214_67.gene"; gene_name "Isoform277214_67";
chr6	Mandalorion	exon	23122512	23122736	.	-	.	transcript_id "Isoform277214_67"; gene_id "Isoform277214_67.gene"; gene_name "Isoform277214_67";
chr6	Mandalorion	start_codon	23122719	23122721	.	-	.	transcript_id "Isoform277214_67"; gene_id "Isoform277214_67.gene"; gene_name "Isoform277214_67";
chr6	Mandalorion	CDS	23122512	23122721	.	-	.	transcript_id "Isoform277214_67"; gene_id "Isoform277214_67.gene"; gene_name "Isoform277214_67";
chr6	Mandalorion	exon	23132880	23132986	.	-	.	transcript_id "Isoform277214_67"; gene_id "Isoform277214_67.gene"; gene_name "Isoform277214_67";
chr6	Mandalorion	transcript	23072447	23132926	.	-	.	transcript_id "Isoform277231_44"; gene_id "Isoform277231_44.gene"; gene_name "Isoform277231_44";
chr6	Mandalorion	exon	23072447	23073089	.	-	.	transcript_id "Isoform277231_44"; gene_id "Isoform277231_44.gene"; gene_name "Isoform277231_44";
chr6	Mandalorion	CDS	23072974	23073089	.	-	.	transcript_id "Isoform277231_44"; gene_id "Isoform277231_44.gene"; gene_name "Isoform277231_44";
chr6	Mandalorion	stop_codon	23072971	23072973	.	-	.	transcript_id "Isoform277231_44"; gene_id "Isoform277231_44.gene"; gene_name "Isoform277231_44";
chr6	Mandalorion	exon	23074527	23074703	.	-	.	transcript_id "Isoform277231_44"; gene_id "Isoform277231_44.gene"; gene_name "Isoform277231_44";
chr6	Mandalorion	CDS	23074527	23074703	.	-	.	transcript_id "Isoform277231_44"; gene_id "Isoform277231_44.gene"; gene_name "Isoform277231_44";
chr6	Mandalorion	exon	23075161	23075249	.	-	.	transcript_id "Isoform277231_44"; gene_id "Isoform277231_44.gene"; gene_name "Isoform277231_44";
chr6	Mandalorion	CDS	23075161	23075249	.	-	.	transcript_id "Isoform277231_44"; gene_id "Isoform277231_44.gene"; gene_name "Isoform277231_44";
chr6	Mandalorion	exon	23075740	23075855	.	-	.	transcript_id "Isoform277231_44"; gene_id "Isoform277231_44.gene"; gene_name "Isoform277231_44";
chr6	Mandalorion	CDS	23075740	23075855	.	-	.	transcript_id "Isoform277231_44"; gene_id "Isoform277231_44.gene"; gene_name "Isoform277231_44";
chr6	Mandalorion	exon	23077078	23077173	.	-	.	transcript_id "Isoform277231_44"; gene_id "Isoform277231_44.gene"; gene_name "Isoform277231_44";
chr6	Mandalorion	CDS	23077078	23077173	.	-	.	transcript_id "Isoform277231_44"; gene_id "Isoform277231_44.gene"; gene_name "Isoform277231_44";
chr6	Mandalorion	exon	23078827	23078994	.	-	.	transcript_id "Isoform277231_44"; gene_id "Isoform277231_44.gene"; gene_name "Isoform277231_44";
chr6	Mandalorion	CDS	23078827	23078994	.	-	.	transcript_id "Isoform277231_44"; gene_id "Isoform277231_44.gene"; gene_name "Isoform277231_44";
chr6	Mandalorion	exon	23091198	23091338	.	-	.	transcript_id "Isoform277231_44"; gene_id "Isoform277231_44.gene"; gene_name "Isoform277231_44";
chr6	Mandalorion	CDS	23091198	23091338	.	-	.	transcript_id "Isoform277231_44"; gene_id "Isoform277231_44.gene"; gene_name "Isoform277231_44";
chr6	Mandalorion	exon	23092264	23092372	.	-	.	transcript_id "Isoform277231_44"; gene_id "Isoform277231_44.gene"; gene_name "Isoform277231_44";
chr6	Mandalorion	CDS	23092264	23092372	.	-	.	transcript_id "Isoform277231_44"; gene_id "Isoform277231_44.gene"; gene_name "Isoform277231_44";
chr6	Mandalorion	exon	23092463	23092573	.	-	.	transcript_id "Isoform277231_44"; gene_id "Isoform277231_44.gene"; gene_name "Isoform277231_44";
chr6	Mandalorion	CDS	23092463	23092573	.	-	.	transcript_id "Isoform277231_44"; gene_id "Isoform277231_44.gene"; gene_name "Isoform277231_44";
chr6	Mandalorion	exon	23093895	23094021	.	-	.	transcript_id "Isoform277231_44"; gene_id "Isoform277231_44.gene"; gene_name "Isoform277231_44";
chr6	Mandalorion	CDS	23093895	23094021	.	-	.	transcript_id "Isoform277231_44"; gene_id "Isoform277231_44.gene"; gene_name "Isoform277231_44";
chr6	Mandalorion	exon	23094189	23094310	.	-	.	transcript_id "Isoform277231_44"; gene_id "Isoform277231_44.gene"; gene_name "Isoform277231_44";
chr6	Mandalorion	start_codon	23094286	23094288	.	-	.	transcript_id "Isoform277231_44"; gene_id "Isoform277231_44.gene"; gene_name "Isoform277231_44";
chr6	Mandalorion	CDS	23094189	23094288	.	-	.	transcript_id "Isoform277231_44"; gene_id "Isoform277231_44.gene"; gene_name "Isoform277231_44";
chr6	Mandalorion	exon	23096825	23096892	.	-	.	transcript_id "Isoform277231_44"; gene_id "Isoform277231_44.gene"; gene_name "Isoform277231_44";
chr6	Mandalorion	exon	23097142	23097201	.	-	.	transcript_id "Isoform277231_44"; gene_id "Isoform277231_44.gene"; gene_name "Isoform277231_44";
chr6	Mandalorion	exon	23132880	23132926	.	-	.	transcript_id "Isoform277231_44"; gene_id "Isoform277231_44.gene"; gene_name "Isoform277231_44";
chr6	Mandalorion	transcript	23072505	23132926	.	-	.	transcript_id "Isoform277233_390"; gene_id "Isoform277233_390.gene"; gene_name "Isoform277233_390";
chr6	Mandalorion	exon	23072505	23073089	.	-	.	transcript_id "Isoform277233_390"; gene_id "Isoform277233_390.gene"; gene_name "Isoform277233_390";
chr6	Mandalorion	CDS	23072974	23073089	.	-	.	transcript_id "Isoform277233_390"; gene_id "Isoform277233_390.gene"; gene_name "Isoform277233_390";
chr6	Mandalorion	stop_codon	23072971	23072973	.	-	.	transcript_id "Isoform277233_390"; gene_id "Isoform277233_390.gene"; gene_name "Isoform277233_390";
chr6	Mandalorion	exon	23074527	23074703	.	-	.	transcript_id "Isoform277233_390"; gene_id "Isoform277233_390.gene"; gene_name "Isoform277233_390";
chr6	Mandalorion	CDS	23074527	23074703	.	-	.	transcript_id "Isoform277233_390"; gene_id "Isoform277233_390.gene"; gene_name "Isoform277233_390";
chr6	Mandalorion	exon	23075161	23075249	.	-	.	transcript_id "Isoform277233_390"; gene_id "Isoform277233_390.gene"; gene_name "Isoform277233_390";
chr6	Mandalorion	CDS	23075161	23075249	.	-	.	transcript_id "Isoform277233_390"; gene_id "Isoform277233_390.gene"; gene_name "Isoform277233_390";
chr6	Mandalorion	exon	23075740	23075855	.	-	.	transcript_id "Isoform277233_390"; gene_id "Isoform277233_390.gene"; gene_name "Isoform277233_390";
chr6	Mandalorion	CDS	23075740	23075855	.	-	.	transcript_id "Isoform277233_390"; gene_id "Isoform277233_390.gene"; gene_name "Isoform277233_390";
chr6	Mandalorion	exon	23077078	23077173	.	-	.	transcript_id "Isoform277233_390"; gene_id "Isoform277233_390.gene"; gene_name "Isoform277233_390";
chr6	Mandalorion	CDS	23077078	23077173	.	-	.	transcript_id "Isoform277233_390"; gene_id "Isoform277233_390.gene"; gene_name "Isoform277233_390";
chr6	Mandalorion	exon	23078827	23078994	.	-	.	transcript_id "Isoform277233_390"; gene_id "Isoform277233_390.gene"; gene_name "Isoform277233_390";
chr6	Mandalorion	CDS	23078827	23078994	.	-	.	transcript_id "Isoform277233_390"; gene_id "Isoform277233_390.gene"; gene_name "Isoform277233_390";
chr6	Mandalorion	exon	23091198	23091338	.	-	.	transcript_id "Isoform277233_390"; gene_id "Isoform277233_390.gene"; gene_name "Isoform277233_390";
chr6	Mandalorion	CDS	23091198	23091338	.	-	.	transcript_id "Isoform277233_390"; gene_id "Isoform277233_390.gene"; gene_name "Isoform277233_390";
chr6	Mandalorion	exon	23092264	23092372	.	-	.	transcript_id "Isoform277233_390"; gene_id "Isoform277233_390.gene"; gene_name "Isoform277233_390";
chr6	Mandalorion	CDS	23092264	23092372	.	-	.	transcript_id "Isoform277233_390"; gene_id "Isoform277233_390.gene"; gene_name "Isoform277233_390";
chr6	Mandalorion	exon	23092463	23092573	.	-	.	transcript_id "Isoform277233_390"; gene_id "Isoform277233_390.gene"; gene_name "Isoform277233_390";
chr6	Mandalorion	CDS	23092463	23092573	.	-	.	transcript_id "Isoform277233_390"; gene_id "Isoform277233_390.gene"; gene_name "Isoform277233_390";
chr6	Mandalorion	exon	23093895	23094021	.	-	.	transcript_id "Isoform277233_390"; gene_id "Isoform277233_390.gene"; gene_name "Isoform277233_390";
chr6	Mandalorion	CDS	23093895	23094021	.	-	.	transcript_id "Isoform277233_390"; gene_id "Isoform277233_390.gene"; gene_name "Isoform277233_390";
chr6	Mandalorion	exon	23094189	23094310	.	-	.	transcript_id "Isoform277233_390"; gene_id "Isoform277233_390.gene"; gene_name "Isoform277233_390";
chr6	Mandalorion	start_codon	23094286	23094288	.	-	.	transcript_id "Isoform277233_390"; gene_id "Isoform277233_390.gene"; gene_name "Isoform277233_390";
chr6	Mandalorion	CDS	23094189	23094288	.	-	.	transcript_id "Isoform277233_390"; gene_id "Isoform277233_390.gene"; gene_name "Isoform277233_390";
chr6	Mandalorion	exon	23096825	23096892	.	-	.	transcript_id "Isoform277233_390"; gene_id "Isoform277233_390.gene"; gene_name "Isoform277233_390";
chr6	Mandalorion	exon	23097142	23097201	.	-	.	transcript_id "Isoform277233_390"; gene_id "Isoform277233_390.gene"; gene_name "Isoform277233_390";
chr6	Mandalorion	exon	23132880	23132926	.	-	.	transcript_id "Isoform277233_390"; gene_id "Isoform277233_390.gene"; gene_name "Isoform277233_390";
chr6	Mandalorion	transcript	23072505	23132965	.	-	.	transcript_id "Isoform277234_49"; gene_id "Isoform277234_49.gene"; gene_name "Isoform277234_49";
chr6	Mandalorion	exon	23072505	23073089	.	-	.	transcript_id "Isoform277234_49"; gene_id "Isoform277234_49.gene"; gene_name "Isoform277234_49";
chr6	Mandalorion	CDS	23072974	23073089	.	-	.	transcript_id "Isoform277234_49"; gene_id "Isoform277234_49.gene"; gene_name "Isoform277234_49";
chr6	Mandalorion	stop_codon	23072971	23072973	.	-	.	transcript_id "Isoform277234_49"; gene_id "Isoform277234_49.gene"; gene_name "Isoform277234_49";
chr6	Mandalorion	exon	23074527	23074703	.	-	.	transcript_id "Isoform277234_49"; gene_id "Isoform277234_49.gene"; gene_name "Isoform277234_49";
chr6	Mandalorion	CDS	23074527	23074703	.	-	.	transcript_id "Isoform277234_49"; gene_id "Isoform277234_49.gene"; gene_name "Isoform277234_49";
chr6	Mandalorion	exon	23075161	23075249	.	-	.	transcript_id "Isoform277234_49"; gene_id "Isoform277234_49.gene"; gene_name "Isoform277234_49";
chr6	Mandalorion	CDS	23075161	23075249	.	-	.	transcript_id "Isoform277234_49"; gene_id "Isoform277234_49.gene"; gene_name "Isoform277234_49";
chr6	Mandalorion	exon	23075740	23075855	.	-	.	transcript_id "Isoform277234_49"; gene_id "Isoform277234_49.gene"; gene_name "Isoform277234_49";
chr6	Mandalorion	CDS	23075740	23075855	.	-	.	transcript_id "Isoform277234_49"; gene_id "Isoform277234_49.gene"; gene_name "Isoform277234_49";
chr6	Mandalorion	exon	23077078	23077173	.	-	.	transcript_id "Isoform277234_49"; gene_id "Isoform277234_49.gene"; gene_name "Isoform277234_49";
chr6	Mandalorion	CDS	23077078	23077173	.	-	.	transcript_id "Isoform277234_49"; gene_id "Isoform277234_49.gene"; gene_name "Isoform277234_49";
chr6	Mandalorion	exon	23078827	23078994	.	-	.	transcript_id "Isoform277234_49"; gene_id "Isoform277234_49.gene"; gene_name "Isoform277234_49";
chr6	Mandalorion	CDS	23078827	23078994	.	-	.	transcript_id "Isoform277234_49"; gene_id "Isoform277234_49.gene"; gene_name "Isoform277234_49";
chr6	Mandalorion	exon	23091198	23091338	.	-	.	transcript_id "Isoform277234_49"; gene_id "Isoform277234_49.gene"; gene_name "Isoform277234_49";
chr6	Mandalorion	CDS	23091198	23091338	.	-	.	transcript_id "Isoform277234_49"; gene_id "Isoform277234_49.gene"; gene_name "Isoform277234_49";
chr6	Mandalorion	exon	23092264	23092372	.	-	.	transcript_id "Isoform277234_49"; gene_id "Isoform277234_49.gene"; gene_name "Isoform277234_49";
chr6	Mandalorion	CDS	23092264	23092372	.	-	.	transcript_id "Isoform277234_49"; gene_id "Isoform277234_49.gene"; gene_name "Isoform277234_49";
chr6	Mandalorion	exon	23092463	23092573	.	-	.	transcript_id "Isoform277234_49"; gene_id "Isoform277234_49.gene"; gene_name "Isoform277234_49";
chr6	Mandalorion	CDS	23092463	23092573	.	-	.	transcript_id "Isoform277234_49"; gene_id "Isoform277234_49.gene"; gene_name "Isoform277234_49";
chr6	Mandalorion	exon	23093895	23094021	.	-	.	transcript_id "Isoform277234_49"; gene_id "Isoform277234_49.gene"; gene_name "Isoform277234_49";
chr6	Mandalorion	CDS	23093895	23094021	.	-	.	transcript_id "Isoform277234_49"; gene_id "Isoform277234_49.gene"; gene_name "Isoform277234_49";
chr6	Mandalorion	exon	23094189	23094310	.	-	.	transcript_id "Isoform277234_49"; gene_id "Isoform277234_49.gene"; gene_name "Isoform277234_49";
chr6	Mandalorion	start_codon	23094286	23094288	.	-	.	transcript_id "Isoform277234_49"; gene_id "Isoform277234_49.gene"; gene_name "Isoform277234_49";
chr6	Mandalorion	CDS	23094189	23094288	.	-	.	transcript_id "Isoform277234_49"; gene_id "Isoform277234_49.gene"; gene_name "Isoform277234_49";
chr6	Mandalorion	exon	23096825	23096892	.	-	.	transcript_id "Isoform277234_49"; gene_id "Isoform277234_49.gene"; gene_name "Isoform277234_49";
chr6	Mandalorion	exon	23097142	23097201	.	-	.	transcript_id "Isoform277234_49"; gene_id "Isoform277234_49.gene"; gene_name "Isoform277234_49";
chr6	Mandalorion	exon	23132880	23132965	.	-	.	transcript_id "Isoform277234_49"; gene_id "Isoform277234_49.gene"; gene_name "Isoform277234_49";
chr6	Mandalorion	transcript	23072505	23098071	.	-	.	transcript_id "Isoform277243_53"; gene_id "Isoform277243_53.gene"; gene_name "Isoform277243_53";
chr6	Mandalorion	exon	23072505	23073089	.	-	.	transcript_id "Isoform277243_53"; gene_id "Isoform277243_53.gene"; gene_name "Isoform277243_53";
chr6	Mandalorion	CDS	23072974	23073089	.	-	.	transcript_id "Isoform277243_53"; gene_id "Isoform277243_53.gene"; gene_name "Isoform277243_53";
chr6	Mandalorion	stop_codon	23072971	23072973	.	-	.	transcript_id "Isoform277243_53"; gene_id "Isoform277243_53.gene"; gene_name "Isoform277243_53";
chr6	Mandalorion	exon	23074527	23074703	.	-	.	transcript_id "Isoform277243_53"; gene_id "Isoform277243_53.gene"; gene_name "Isoform277243_53";
chr6	Mandalorion	CDS	23074527	23074703	.	-	.	transcript_id "Isoform277243_53"; gene_id "Isoform277243_53.gene"; gene_name "Isoform277243_53";
chr6	Mandalorion	exon	23075161	23075249	.	-	.	transcript_id "Isoform277243_53"; gene_id "Isoform277243_53.gene"; gene_name "Isoform277243_53";
chr6	Mandalorion	CDS	23075161	23075249	.	-	.	transcript_id "Isoform277243_53"; gene_id "Isoform277243_53.gene"; gene_name "Isoform277243_53";
chr6	Mandalorion	exon	23075740	23075855	.	-	.	transcript_id "Isoform277243_53"; gene_id "Isoform277243_53.gene"; gene_name "Isoform277243_53";
chr6	Mandalorion	CDS	23075740	23075855	.	-	.	transcript_id "Isoform277243_53"; gene_id "Isoform277243_53.gene"; gene_name "Isoform277243_53";
chr6	Mandalorion	exon	23077078	23077173	.	-	.	transcript_id "Isoform277243_53"; gene_id "Isoform277243_53.gene"; gene_name "Isoform277243_53";
chr6	Mandalorion	CDS	23077078	23077173	.	-	.	transcript_id "Isoform277243_53"; gene_id "Isoform277243_53.gene"; gene_name "Isoform277243_53";
chr6	Mandalorion	exon	23078827	23078994	.	-	.	transcript_id "Isoform277243_53"; gene_id "Isoform277243_53.gene"; gene_name "Isoform277243_53";
chr6	Mandalorion	CDS	23078827	23078994	.	-	.	transcript_id "Isoform277243_53"; gene_id "Isoform277243_53.gene"; gene_name "Isoform277243_53";
chr6	Mandalorion	exon	23091198	23091338	.	-	.	transcript_id "Isoform277243_53"; gene_id "Isoform277243_53.gene"; gene_name "Isoform277243_53";
chr6	Mandalorion	CDS	23091198	23091338	.	-	.	transcript_id "Isoform277243_53"; gene_id "Isoform277243_53.gene"; gene_name "Isoform277243_53";
chr6	Mandalorion	exon	23092264	23092372	.	-	.	transcript_id "Isoform277243_53"; gene_id "Isoform277243_53.gene"; gene_name "Isoform277243_53";
chr6	Mandalorion	CDS	23092264	23092372	.	-	.	transcript_id "Isoform277243_53"; gene_id "Isoform277243_53.gene"; gene_name "Isoform277243_53";
chr6	Mandalorion	exon	23092463	23092573	.	-	.	transcript_id "Isoform277243_53"; gene_id "Isoform277243_53.gene"; gene_name "Isoform277243_53";
chr6	Mandalorion	CDS	23092463	23092573	.	-	.	transcript_id "Isoform277243_53"; gene_id "Isoform277243_53.gene"; gene_name "Isoform277243_53";
chr6	Mandalorion	exon	23093895	23094021	.	-	.	transcript_id "Isoform277243_53"; gene_id "Isoform277243_53.gene"; gene_name "Isoform277243_53";
chr6	Mandalorion	CDS	23093895	23094021	.	-	.	transcript_id "Isoform277243_53"; gene_id "Isoform277243_53.gene"; gene_name "Isoform277243_53";
chr6	Mandalorion	exon	23094189	23094310	.	-	.	transcript_id "Isoform277243_53"; gene_id "Isoform277243_53.gene"; gene_name "Isoform277243_53";
chr6	Mandalorion	start_codon	23094286	23094288	.	-	.	transcript_id "Isoform277243_53"; gene_id "Isoform277243_53.gene"; gene_name "Isoform277243_53";
chr6	Mandalorion	CDS	23094189	23094288	.	-	.	transcript_id "Isoform277243_53"; gene_id "Isoform277243_53.gene"; gene_name "Isoform277243_53";
chr6	Mandalorion	exon	23096825	23096892	.	-	.	transcript_id "Isoform277243_53"; gene_id "Isoform277243_53.gene"; gene_name "Isoform277243_53";
chr6	Mandalorion	exon	23097142	23097201	.	-	.	transcript_id "Isoform277243_53"; gene_id "Isoform277243_53.gene"; gene_name "Isoform277243_53";
chr6	Mandalorion	exon	23097968	23098071	.	-	.	transcript_id "Isoform277243_53"; gene_id "Isoform277243_53.gene"; gene_name "Isoform277243_53";
chr6	Mandalorion	transcript	23072505	23132926	.	-	.	transcript_id "Isoform277254_74"; gene_id "Isoform277254_74.gene"; gene_name "Isoform277254_74";
chr6	Mandalorion	exon	23072505	23073089	.	-	.	transcript_id "Isoform277254_74"; gene_id "Isoform277254_74.gene"; gene_name "Isoform277254_74";
chr6	Mandalorion	CDS	23072974	23073089	.	-	.	transcript_id "Isoform277254_74"; gene_id "Isoform277254_74.gene"; gene_name "Isoform277254_74";
chr6	Mandalorion	stop_codon	23072971	23072973	.	-	.	transcript_id "Isoform277254_74"; gene_id "Isoform277254_74.gene"; gene_name "Isoform277254_74";
chr6	Mandalorion	exon	23074527	23074703	.	-	.	transcript_id "Isoform277254_74"; gene_id "Isoform277254_74.gene"; gene_name "Isoform277254_74";
chr6	Mandalorion	CDS	23074527	23074703	.	-	.	transcript_id "Isoform277254_74"; gene_id "Isoform277254_74.gene"; gene_name "Isoform277254_74";
chr6	Mandalorion	exon	23075161	23075249	.	-	.	transcript_id "Isoform277254_74"; gene_id "Isoform277254_74.gene"; gene_name "Isoform277254_74";
chr6	Mandalorion	CDS	23075161	23075249	.	-	.	transcript_id "Isoform277254_74"; gene_id "Isoform277254_74.gene"; gene_name "Isoform277254_74";
chr6	Mandalorion	exon	23075740	23075855	.	-	.	transcript_id "Isoform277254_74"; gene_id "Isoform277254_74.gene"; gene_name "Isoform277254_74";
chr6	Mandalorion	CDS	23075740	23075855	.	-	.	transcript_id "Isoform277254_74"; gene_id "Isoform277254_74.gene"; gene_name "Isoform277254_74";
chr6	Mandalorion	exon	23077078	23077173	.	-	.	transcript_id "Isoform277254_74"; gene_id "Isoform277254_74.gene"; gene_name "Isoform277254_74";
chr6	Mandalorion	CDS	23077078	23077173	.	-	.	transcript_id "Isoform277254_74"; gene_id "Isoform277254_74.gene"; gene_name "Isoform277254_74";
chr6	Mandalorion	exon	23078827	23078994	.	-	.	transcript_id "Isoform277254_74"; gene_id "Isoform277254_74.gene"; gene_name "Isoform277254_74";
chr6	Mandalorion	CDS	23078827	23078994	.	-	.	transcript_id "Isoform277254_74"; gene_id "Isoform277254_74.gene"; gene_name "Isoform277254_74";
chr6	Mandalorion	exon	23091198	23091338	.	-	.	transcript_id "Isoform277254_74"; gene_id "Isoform277254_74.gene"; gene_name "Isoform277254_74";
chr6	Mandalorion	CDS	23091198	23091338	.	-	.	transcript_id "Isoform277254_74"; gene_id "Isoform277254_74.gene"; gene_name "Isoform277254_74";
chr6	Mandalorion	exon	23092264	23092372	.	-	.	transcript_id "Isoform277254_74"; gene_id "Isoform277254_74.gene"; gene_name "Isoform277254_74";
chr6	Mandalorion	CDS	23092264	23092372	.	-	.	transcript_id "Isoform277254_74"; gene_id "Isoform277254_74.gene"; gene_name "Isoform277254_74";
chr6	Mandalorion	exon	23092463	23092573	.	-	.	transcript_id "Isoform277254_74"; gene_id "Isoform277254_74.gene"; gene_name "Isoform277254_74";
chr6	Mandalorion	CDS	23092463	23092573	.	-	.	transcript_id "Isoform277254_74"; gene_id "Isoform277254_74.gene"; gene_name "Isoform277254_74";
chr6	Mandalorion	exon	23093895	23094021	.	-	.	transcript_id "Isoform277254_74"; gene_id "Isoform277254_74.gene"; gene_name "Isoform277254_74";
chr6	Mandalorion	CDS	23093895	23094021	.	-	.	transcript_id "Isoform277254_74"; gene_id "Isoform277254_74.gene"; gene_name "Isoform277254_74";
chr6	Mandalorion	exon	23094189	23094310	.	-	.	transcript_id "Isoform277254_74"; gene_id "Isoform277254_74.gene"; gene_name "Isoform277254_74";
chr6	Mandalorion	CDS	23094189	23094310	.	-	.	transcript_id "Isoform277254_74"; gene_id "Isoform277254_74.gene"; gene_name "Isoform277254_74";
chr6	Mandalorion	exon	23097142	23097201	.	-	.	transcript_id "Isoform277254_74"; gene_id "Isoform277254_74.gene"; gene_name "Isoform277254_74";
chr6	Mandalorion	start_codon	23097189	23097191	.	-	.	transcript_id "Isoform277254_74"; gene_id "Isoform277254_74.gene"; gene_name "Isoform277254_74";
chr6	Mandalorion	CDS	23097142	23097191	.	-	.	transcript_id "Isoform277254_74"; gene_id "Isoform277254_74.gene"; gene_name "Isoform277254_74";
chr6	Mandalorion	exon	23132880	23132926	.	-	.	transcript_id "Isoform277254_74"; gene_id "Isoform277254_74.gene"; gene_name "Isoform277254_74";
chr6	Mandalorion	transcript	23262290	23321777	.	-	.	transcript_id "Isoform277266_3"; gene_id "Isoform277266_3.gene"; gene_name "Isoform277266_3";
chr6	Mandalorion	exon	23262290	23263715	.	-	.	transcript_id "Isoform277266_3"; gene_id "Isoform277266_3.gene"; gene_name "Isoform277266_3";
chr6	Mandalorion	CDS	23263545	23263715	.	-	.	transcript_id "Isoform277266_3"; gene_id "Isoform277266_3.gene"; gene_name "Isoform277266_3";
chr6	Mandalorion	stop_codon	23263542	23263544	.	-	.	transcript_id "Isoform277266_3"; gene_id "Isoform277266_3.gene"; gene_name "Isoform277266_3";
chr6	Mandalorion	exon	23269245	23269349	.	-	.	transcript_id "Isoform277266_3"; gene_id "Isoform277266_3.gene"; gene_name "Isoform277266_3";
chr6	Mandalorion	CDS	23269245	23269349	.	-	.	transcript_id "Isoform277266_3"; gene_id "Isoform277266_3.gene"; gene_name "Isoform277266_3";
chr6	Mandalorion	exon	23287663	23287770	.	-	.	transcript_id "Isoform277266_3"; gene_id "Isoform277266_3.gene"; gene_name "Isoform277266_3";
chr6	Mandalorion	CDS	23287663	23287770	.	-	.	transcript_id "Isoform277266_3"; gene_id "Isoform277266_3.gene"; gene_name "Isoform277266_3";
chr6	Mandalorion	exon	23302293	23302325	.	-	.	transcript_id "Isoform277266_3"; gene_id "Isoform277266_3.gene"; gene_name "Isoform277266_3";
chr6	Mandalorion	CDS	23302293	23302325	.	-	.	transcript_id "Isoform277266_3"; gene_id "Isoform277266_3.gene"; gene_name "Isoform277266_3";
chr6	Mandalorion	exon	23302430	23302513	.	-	.	transcript_id "Isoform277266_3"; gene_id "Isoform277266_3.gene"; gene_name "Isoform277266_3";
chr6	Mandalorion	CDS	23302430	23302513	.	-	.	transcript_id "Isoform277266_3"; gene_id "Isoform277266_3.gene"; gene_name "Isoform277266_3";
chr6	Mandalorion	exon	23314132	23314206	.	-	.	transcript_id "Isoform277266_3"; gene_id "Isoform277266_3.gene"; gene_name "Isoform277266_3";
chr6	Mandalorion	CDS	23314132	23314206	.	-	.	transcript_id "Isoform277266_3"; gene_id "Isoform277266_3.gene"; gene_name "Isoform277266_3";
chr6	Mandalorion	exon	23320932	23320946	.	-	.	transcript_id "Isoform277266_3"; gene_id "Isoform277266_3.gene"; gene_name "Isoform277266_3";
chr6	Mandalorion	CDS	23320932	23320946	.	-	.	transcript_id "Isoform277266_3"; gene_id "Isoform277266_3.gene"; gene_name "Isoform277266_3";
chr6	Mandalorion	exon	23321705	23321777	.	-	.	transcript_id "Isoform277266_3"; gene_id "Isoform277266_3.gene"; gene_name "Isoform277266_3";
chr6	Mandalorion	start_codon	23321771	23321773	.	-	.	transcript_id "Isoform277266_3"; gene_id "Isoform277266_3.gene"; gene_name "Isoform277266_3";
chr6	Mandalorion	CDS	23321705	23321773	.	-	.	transcript_id "Isoform277266_3"; gene_id "Isoform277266_3.gene"; gene_name "Isoform277266_3";
chr6	Mandalorion	transcript	23262840	23839260	.	-	.	transcript_id "Isoform277270_9"; gene_id "Isoform277270_9.gene"; gene_name "Isoform277270_9";
chr6	Mandalorion	exon	23262840	23263715	.	-	.	transcript_id "Isoform277270_9"; gene_id "Isoform277270_9.gene"; gene_name "Isoform277270_9";
chr6	Mandalorion	CDS	23263545	23263715	.	-	.	transcript_id "Isoform277270_9"; gene_id "Isoform277270_9.gene"; gene_name "Isoform277270_9";
chr6	Mandalorion	stop_codon	23263542	23263544	.	-	.	transcript_id "Isoform277270_9"; gene_id "Isoform277270_9.gene"; gene_name "Isoform277270_9";
chr6	Mandalorion	exon	23269245	23269349	.	-	.	transcript_id "Isoform277270_9"; gene_id "Isoform277270_9.gene"; gene_name "Isoform277270_9";
chr6	Mandalorion	CDS	23269245	23269349	.	-	.	transcript_id "Isoform277270_9"; gene_id "Isoform277270_9.gene"; gene_name "Isoform277270_9";
chr6	Mandalorion	exon	23287663	23287770	.	-	.	transcript_id "Isoform277270_9"; gene_id "Isoform277270_9.gene"; gene_name "Isoform277270_9";
chr6	Mandalorion	CDS	23287663	23287770	.	-	.	transcript_id "Isoform277270_9"; gene_id "Isoform277270_9.gene"; gene_name "Isoform277270_9";
chr6	Mandalorion	exon	23302293	23302325	.	-	.	transcript_id "Isoform277270_9"; gene_id "Isoform277270_9.gene"; gene_name "Isoform277270_9";
chr6	Mandalorion	CDS	23302293	23302325	.	-	.	transcript_id "Isoform277270_9"; gene_id "Isoform277270_9.gene"; gene_name "Isoform277270_9";
chr6	Mandalorion	exon	23302430	23302513	.	-	.	transcript_id "Isoform277270_9"; gene_id "Isoform277270_9.gene"; gene_name "Isoform277270_9";
chr6	Mandalorion	CDS	23302430	23302513	.	-	.	transcript_id "Isoform277270_9"; gene_id "Isoform277270_9.gene"; gene_name "Isoform277270_9";
chr6	Mandalorion	exon	23314132	23314206	.	-	.	transcript_id "Isoform277270_9"; gene_id "Isoform277270_9.gene"; gene_name "Isoform277270_9";
chr6	Mandalorion	CDS	23314132	23314206	.	-	.	transcript_id "Isoform277270_9"; gene_id "Isoform277270_9.gene"; gene_name "Isoform277270_9";
chr6	Mandalorion	exon	23320932	23320946	.	-	.	transcript_id "Isoform277270_9"; gene_id "Isoform277270_9.gene"; gene_name "Isoform277270_9";
chr6	Mandalorion	CDS	23320932	23320946	.	-	.	transcript_id "Isoform277270_9"; gene_id "Isoform277270_9.gene"; gene_name "Isoform277270_9";
chr6	Mandalorion	exon	23321705	23321852	.	-	.	transcript_id "Isoform277270_9"; gene_id "Isoform277270_9.gene"; gene_name "Isoform277270_9";
chr6	Mandalorion	CDS	23321705	23321852	.	-	.	transcript_id "Isoform277270_9"; gene_id "Isoform277270_9.gene"; gene_name "Isoform277270_9";
chr6	Mandalorion	exon	23323279	23323434	.	-	.	transcript_id "Isoform277270_9"; gene_id "Isoform277270_9.gene"; gene_name "Isoform277270_9";
chr6	Mandalorion	CDS	23323279	23323434	.	-	.	transcript_id "Isoform277270_9"; gene_id "Isoform277270_9.gene"; gene_name "Isoform277270_9";
chr6	Mandalorion	exon	23329019	23329160	.	-	.	transcript_id "Isoform277270_9"; gene_id "Isoform277270_9.gene"; gene_name "Isoform277270_9";
chr6	Mandalorion	CDS	23329019	23329160	.	-	.	transcript_id "Isoform277270_9"; gene_id "Isoform277270_9.gene"; gene_name "Isoform277270_9";
chr6	Mandalorion	exon	23344206	23344362	.	-	.	transcript_id "Isoform277270_9"; gene_id "Isoform277270_9.gene"; gene_name "Isoform277270_9";
chr6	Mandalorion	CDS	23344206	23344362	.	-	.	transcript_id "Isoform277270_9"; gene_id "Isoform277270_9.gene"; gene_name "Isoform277270_9";
chr6	Mandalorion	exon	23355823	23355926	.	-	.	transcript_id "Isoform277270_9"; gene_id "Isoform277270_9.gene"; gene_name "Isoform277270_9";
chr6	Mandalorion	CDS	23355823	23355926	.	-	.	transcript_id "Isoform277270_9"; gene_id "Isoform277270_9.gene"; gene_name "Isoform277270_9";
chr6	Mandalorion	exon	23382880	23383003	.	-	.	transcript_id "Isoform277270_9"; gene_id "Isoform277270_9.gene"; gene_name "Isoform277270_9";
chr6	Mandalorion	CDS	23382880	23383003	.	-	.	transcript_id "Isoform277270_9"; gene_id "Isoform277270_9.gene"; gene_name "Isoform277270_9";
chr6	Mandalorion	exon	23385466	23385529	.	-	.	transcript_id "Isoform277270_9"; gene_id "Isoform277270_9.gene"; gene_name "Isoform277270_9";
chr6	Mandalorion	CDS	23385466	23385529	.	-	.	transcript_id "Isoform277270_9"; gene_id "Isoform277270_9.gene"; gene_name "Isoform277270_9";
chr6	Mandalorion	exon	23390384	23390485	.	-	.	transcript_id "Isoform277270_9"; gene_id "Isoform277270_9.gene"; gene_name "Isoform277270_9";
chr6	Mandalorion	CDS	23390384	23390485	.	-	.	transcript_id "Isoform277270_9"; gene_id "Isoform277270_9.gene"; gene_name "Isoform277270_9";
chr6	Mandalorion	exon	23410741	23410928	.	-	.	transcript_id "Isoform277270_9"; gene_id "Isoform277270_9.gene"; gene_name "Isoform277270_9";
chr6	Mandalorion	CDS	23410741	23410928	.	-	.	transcript_id "Isoform277270_9"; gene_id "Isoform277270_9.gene"; gene_name "Isoform277270_9";
chr6	Mandalorion	exon	23412947	23413083	.	-	.	transcript_id "Isoform277270_9"; gene_id "Isoform277270_9.gene"; gene_name "Isoform277270_9";
chr6	Mandalorion	CDS	23412947	23413083	.	-	.	transcript_id "Isoform277270_9"; gene_id "Isoform277270_9.gene"; gene_name "Isoform277270_9";
chr6	Mandalorion	exon	23427163	23427363	.	-	.	transcript_id "Isoform277270_9"; gene_id "Isoform277270_9.gene"; gene_name "Isoform277270_9";
chr6	Mandalorion	CDS	23427163	23427363	.	-	.	transcript_id "Isoform277270_9"; gene_id "Isoform277270_9.gene"; gene_name "Isoform277270_9";
chr6	Mandalorion	exon	23429109	23429217	.	-	.	transcript_id "Isoform277270_9"; gene_id "Isoform277270_9.gene"; gene_name "Isoform277270_9";
chr6	Mandalorion	CDS	23429109	23429217	.	-	.	transcript_id "Isoform277270_9"; gene_id "Isoform277270_9.gene"; gene_name "Isoform277270_9";
chr6	Mandalorion	exon	23443971	23444037	.	-	.	transcript_id "Isoform277270_9"; gene_id "Isoform277270_9.gene"; gene_name "Isoform277270_9";
chr6	Mandalorion	CDS	23443971	23444037	.	-	.	transcript_id "Isoform277270_9"; gene_id "Isoform277270_9.gene"; gene_name "Isoform277270_9";
chr6	Mandalorion	exon	23496757	23496896	.	-	.	transcript_id "Isoform277270_9"; gene_id "Isoform277270_9.gene"; gene_name "Isoform277270_9";
chr6	Mandalorion	CDS	23496757	23496896	.	-	.	transcript_id "Isoform277270_9"; gene_id "Isoform277270_9.gene"; gene_name "Isoform277270_9";
chr6	Mandalorion	exon	23528051	23528162	.	-	.	transcript_id "Isoform277270_9"; gene_id "Isoform277270_9.gene"; gene_name "Isoform277270_9";
chr6	Mandalorion	CDS	23528051	23528162	.	-	.	transcript_id "Isoform277270_9"; gene_id "Isoform277270_9.gene"; gene_name "Isoform277270_9";
chr6	Mandalorion	exon	23583341	23583462	.	-	.	transcript_id "Isoform277270_9"; gene_id "Isoform277270_9.gene"; gene_name "Isoform277270_9";
chr6	Mandalorion	CDS	23583341	23583462	.	-	.	transcript_id "Isoform277270_9"; gene_id "Isoform277270_9.gene"; gene_name "Isoform277270_9";
chr6	Mandalorion	exon	23587376	23587612	.	-	.	transcript_id "Isoform277270_9"; gene_id "Isoform277270_9.gene"; gene_name "Isoform277270_9";
chr6	Mandalorion	CDS	23587376	23587612	.	-	.	transcript_id "Isoform277270_9"; gene_id "Isoform277270_9.gene"; gene_name "Isoform277270_9";
chr6	Mandalorion	exon	23599429	23599509	.	-	.	transcript_id "Isoform277270_9"; gene_id "Isoform277270_9.gene"; gene_name "Isoform277270_9";
chr6	Mandalorion	CDS	23599429	23599509	.	-	.	transcript_id "Isoform277270_9"; gene_id "Isoform277270_9.gene"; gene_name "Isoform277270_9";
chr6	Mandalorion	exon	23626492	23626824	.	-	.	transcript_id "Isoform277270_9"; gene_id "Isoform277270_9.gene"; gene_name "Isoform277270_9";
chr6	Mandalorion	CDS	23626492	23626824	.	-	.	transcript_id "Isoform277270_9"; gene_id "Isoform277270_9.gene"; gene_name "Isoform277270_9";
chr6	Mandalorion	exon	23688846	23688959	.	-	.	transcript_id "Isoform277270_9"; gene_id "Isoform277270_9.gene"; gene_name "Isoform277270_9";
chr6	Mandalorion	CDS	23688846	23688959	.	-	.	transcript_id "Isoform277270_9"; gene_id "Isoform277270_9.gene"; gene_name "Isoform277270_9";
chr6	Mandalorion	exon	23838789	23839260	.	-	.	transcript_id "Isoform277270_9"; gene_id "Isoform277270_9.gene"; gene_name "Isoform277270_9";
chr6	Mandalorion	start_codon	23839134	23839136	.	-	.	transcript_id "Isoform277270_9"; gene_id "Isoform277270_9.gene"; gene_name "Isoform277270_9";
chr6	Mandalorion	CDS	23838789	23839136	.	-	.	transcript_id "Isoform277270_9"; gene_id "Isoform277270_9.gene"; gene_name "Isoform277270_9";
chr6	Mandalorion	transcript	23382735	23839300	.	-	.	transcript_id "Isoform277274_6"; gene_id "Isoform277274_6.gene"; gene_name "Isoform277274_6";
chr6	Mandalorion	exon	23382735	23383003	.	-	.	transcript_id "Isoform277274_6"; gene_id "Isoform277274_6.gene"; gene_name "Isoform277274_6";
chr6	Mandalorion	CDS	23382848	23383003	.	-	.	transcript_id "Isoform277274_6"; gene_id "Isoform277274_6.gene"; gene_name "Isoform277274_6";
chr6	Mandalorion	stop_codon	23382845	23382847	.	-	.	transcript_id "Isoform277274_6"; gene_id "Isoform277274_6.gene"; gene_name "Isoform277274_6";
chr6	Mandalorion	exon	23385466	23385529	.	-	.	transcript_id "Isoform277274_6"; gene_id "Isoform277274_6.gene"; gene_name "Isoform277274_6";
chr6	Mandalorion	CDS	23385466	23385529	.	-	.	transcript_id "Isoform277274_6"; gene_id "Isoform277274_6.gene"; gene_name "Isoform277274_6";
chr6	Mandalorion	exon	23390384	23390485	.	-	.	transcript_id "Isoform277274_6"; gene_id "Isoform277274_6.gene"; gene_name "Isoform277274_6";
chr6	Mandalorion	CDS	23390384	23390485	.	-	.	transcript_id "Isoform277274_6"; gene_id "Isoform277274_6.gene"; gene_name "Isoform277274_6";
chr6	Mandalorion	exon	23410741	23410928	.	-	.	transcript_id "Isoform277274_6"; gene_id "Isoform277274_6.gene"; gene_name "Isoform277274_6";
chr6	Mandalorion	CDS	23410741	23410928	.	-	.	transcript_id "Isoform277274_6"; gene_id "Isoform277274_6.gene"; gene_name "Isoform277274_6";
chr6	Mandalorion	exon	23412947	23413083	.	-	.	transcript_id "Isoform277274_6"; gene_id "Isoform277274_6.gene"; gene_name "Isoform277274_6";
chr6	Mandalorion	CDS	23412947	23413083	.	-	.	transcript_id "Isoform277274_6"; gene_id "Isoform277274_6.gene"; gene_name "Isoform277274_6";
chr6	Mandalorion	exon	23427163	23427363	.	-	.	transcript_id "Isoform277274_6"; gene_id "Isoform277274_6.gene"; gene_name "Isoform277274_6";
chr6	Mandalorion	CDS	23427163	23427363	.	-	.	transcript_id "Isoform277274_6"; gene_id "Isoform277274_6.gene"; gene_name "Isoform277274_6";
chr6	Mandalorion	exon	23429109	23429217	.	-	.	transcript_id "Isoform277274_6"; gene_id "Isoform277274_6.gene"; gene_name "Isoform277274_6";
chr6	Mandalorion	CDS	23429109	23429217	.	-	.	transcript_id "Isoform277274_6"; gene_id "Isoform277274_6.gene"; gene_name "Isoform277274_6";
chr6	Mandalorion	exon	23443971	23444037	.	-	.	transcript_id "Isoform277274_6"; gene_id "Isoform277274_6.gene"; gene_name "Isoform277274_6";
chr6	Mandalorion	CDS	23443971	23444037	.	-	.	transcript_id "Isoform277274_6"; gene_id "Isoform277274_6.gene"; gene_name "Isoform277274_6";
chr6	Mandalorion	exon	23496757	23496896	.	-	.	transcript_id "Isoform277274_6"; gene_id "Isoform277274_6.gene"; gene_name "Isoform277274_6";
chr6	Mandalorion	CDS	23496757	23496896	.	-	.	transcript_id "Isoform277274_6"; gene_id "Isoform277274_6.gene"; gene_name "Isoform277274_6";
chr6	Mandalorion	exon	23528051	23528162	.	-	.	transcript_id "Isoform277274_6"; gene_id "Isoform277274_6.gene"; gene_name "Isoform277274_6";
chr6	Mandalorion	CDS	23528051	23528162	.	-	.	transcript_id "Isoform277274_6"; gene_id "Isoform277274_6.gene"; gene_name "Isoform277274_6";
chr6	Mandalorion	exon	23583341	23583462	.	-	.	transcript_id "Isoform277274_6"; gene_id "Isoform277274_6.gene"; gene_name "Isoform277274_6";
chr6	Mandalorion	CDS	23583341	23583462	.	-	.	transcript_id "Isoform277274_6"; gene_id "Isoform277274_6.gene"; gene_name "Isoform277274_6";
chr6	Mandalorion	exon	23587376	23587612	.	-	.	transcript_id "Isoform277274_6"; gene_id "Isoform277274_6.gene"; gene_name "Isoform277274_6";
chr6	Mandalorion	CDS	23587376	23587612	.	-	.	transcript_id "Isoform277274_6"; gene_id "Isoform277274_6.gene"; gene_name "Isoform277274_6";
chr6	Mandalorion	exon	23599429	23599509	.	-	.	transcript_id "Isoform277274_6"; gene_id "Isoform277274_6.gene"; gene_name "Isoform277274_6";
chr6	Mandalorion	CDS	23599429	23599509	.	-	.	transcript_id "Isoform277274_6"; gene_id "Isoform277274_6.gene"; gene_name "Isoform277274_6";
chr6	Mandalorion	exon	23626492	23626824	.	-	.	transcript_id "Isoform277274_6"; gene_id "Isoform277274_6.gene"; gene_name "Isoform277274_6";
chr6	Mandalorion	CDS	23626492	23626824	.	-	.	transcript_id "Isoform277274_6"; gene_id "Isoform277274_6.gene"; gene_name "Isoform277274_6";
chr6	Mandalorion	exon	23688846	23688959	.	-	.	transcript_id "Isoform277274_6"; gene_id "Isoform277274_6.gene"; gene_name "Isoform277274_6";
chr6	Mandalorion	CDS	23688846	23688959	.	-	.	transcript_id "Isoform277274_6"; gene_id "Isoform277274_6.gene"; gene_name "Isoform277274_6";
chr6	Mandalorion	exon	23838789	23839300	.	-	.	transcript_id "Isoform277274_6"; gene_id "Isoform277274_6.gene"; gene_name "Isoform277274_6";
chr6	Mandalorion	start_codon	23839134	23839136	.	-	.	transcript_id "Isoform277274_6"; gene_id "Isoform277274_6.gene"; gene_name "Isoform277274_6";
chr6	Mandalorion	CDS	23838789	23839136	.	-	.	transcript_id "Isoform277274_6"; gene_id "Isoform277274_6.gene"; gene_name "Isoform277274_6";
chr6	Mandalorion	transcript	23409372	23839304	.	-	.	transcript_id "Isoform277277_8"; gene_id "Isoform277277_8.gene"; gene_name "Isoform277277_8";
chr6	Mandalorion	exon	23409372	23410041	.	-	.	transcript_id "Isoform277277_8"; gene_id "Isoform277277_8.gene"; gene_name "Isoform277277_8";
chr6	Mandalorion	CDS	23409927	23410041	.	-	.	transcript_id "Isoform277277_8"; gene_id "Isoform277277_8.gene"; gene_name "Isoform277277_8";
chr6	Mandalorion	stop_codon	23409924	23409926	.	-	.	transcript_id "Isoform277277_8"; gene_id "Isoform277277_8.gene"; gene_name "Isoform277277_8";
chr6	Mandalorion	exon	23410741	23410928	.	-	.	transcript_id "Isoform277277_8"; gene_id "Isoform277277_8.gene"; gene_name "Isoform277277_8";
chr6	Mandalorion	CDS	23410741	23410928	.	-	.	transcript_id "Isoform277277_8"; gene_id "Isoform277277_8.gene"; gene_name "Isoform277277_8";
chr6	Mandalorion	exon	23412947	23413083	.	-	.	transcript_id "Isoform277277_8"; gene_id "Isoform277277_8.gene"; gene_name "Isoform277277_8";
chr6	Mandalorion	CDS	23412947	23413083	.	-	.	transcript_id "Isoform277277_8"; gene_id "Isoform277277_8.gene"; gene_name "Isoform277277_8";
chr6	Mandalorion	exon	23427163	23427363	.	-	.	transcript_id "Isoform277277_8"; gene_id "Isoform277277_8.gene"; gene_name "Isoform277277_8";
chr6	Mandalorion	CDS	23427163	23427363	.	-	.	transcript_id "Isoform277277_8"; gene_id "Isoform277277_8.gene"; gene_name "Isoform277277_8";
chr6	Mandalorion	exon	23429109	23429217	.	-	.	transcript_id "Isoform277277_8"; gene_id "Isoform277277_8.gene"; gene_name "Isoform277277_8";
chr6	Mandalorion	CDS	23429109	23429217	.	-	.	transcript_id "Isoform277277_8"; gene_id "Isoform277277_8.gene"; gene_name "Isoform277277_8";
chr6	Mandalorion	exon	23443971	23444037	.	-	.	transcript_id "Isoform277277_8"; gene_id "Isoform277277_8.gene"; gene_name "Isoform277277_8";
chr6	Mandalorion	CDS	23443971	23444037	.	-	.	transcript_id "Isoform277277_8"; gene_id "Isoform277277_8.gene"; gene_name "Isoform277277_8";
chr6	Mandalorion	exon	23496757	23496896	.	-	.	transcript_id "Isoform277277_8"; gene_id "Isoform277277_8.gene"; gene_name "Isoform277277_8";
chr6	Mandalorion	CDS	23496757	23496896	.	-	.	transcript_id "Isoform277277_8"; gene_id "Isoform277277_8.gene"; gene_name "Isoform277277_8";
chr6	Mandalorion	exon	23528051	23528162	.	-	.	transcript_id "Isoform277277_8"; gene_id "Isoform277277_8.gene"; gene_name "Isoform277277_8";
chr6	Mandalorion	CDS	23528051	23528162	.	-	.	transcript_id "Isoform277277_8"; gene_id "Isoform277277_8.gene"; gene_name "Isoform277277_8";
chr6	Mandalorion	exon	23583341	23583462	.	-	.	transcript_id "Isoform277277_8"; gene_id "Isoform277277_8.gene"; gene_name "Isoform277277_8";
chr6	Mandalorion	CDS	23583341	23583462	.	-	.	transcript_id "Isoform277277_8"; gene_id "Isoform277277_8.gene"; gene_name "Isoform277277_8";
chr6	Mandalorion	exon	23587376	23587612	.	-	.	transcript_id "Isoform277277_8"; gene_id "Isoform277277_8.gene"; gene_name "Isoform277277_8";
chr6	Mandalorion	CDS	23587376	23587612	.	-	.	transcript_id "Isoform277277_8"; gene_id "Isoform277277_8.gene"; gene_name "Isoform277277_8";
chr6	Mandalorion	exon	23599429	23599509	.	-	.	transcript_id "Isoform277277_8"; gene_id "Isoform277277_8.gene"; gene_name "Isoform277277_8";
chr6	Mandalorion	CDS	23599429	23599509	.	-	.	transcript_id "Isoform277277_8"; gene_id "Isoform277277_8.gene"; gene_name "Isoform277277_8";
chr6	Mandalorion	exon	23626492	23626824	.	-	.	transcript_id "Isoform277277_8"; gene_id "Isoform277277_8.gene"; gene_name "Isoform277277_8";
chr6	Mandalorion	CDS	23626492	23626824	.	-	.	transcript_id "Isoform277277_8"; gene_id "Isoform277277_8.gene"; gene_name "Isoform277277_8";
chr6	Mandalorion	exon	23688846	23688959	.	-	.	transcript_id "Isoform277277_8"; gene_id "Isoform277277_8.gene"; gene_name "Isoform277277_8";
chr6	Mandalorion	CDS	23688846	23688959	.	-	.	transcript_id "Isoform277277_8"; gene_id "Isoform277277_8.gene"; gene_name "Isoform277277_8";
chr6	Mandalorion	exon	23838789	23839304	.	-	.	transcript_id "Isoform277277_8"; gene_id "Isoform277277_8.gene"; gene_name "Isoform277277_8";
chr6	Mandalorion	start_codon	23839134	23839136	.	-	.	transcript_id "Isoform277277_8"; gene_id "Isoform277277_8.gene"; gene_name "Isoform277277_8";
chr6	Mandalorion	CDS	23838789	23839136	.	-	.	transcript_id "Isoform277277_8"; gene_id "Isoform277277_8.gene"; gene_name "Isoform277277_8";
chr6	Mandalorion	transcript	23409370	23839260	.	-	.	transcript_id "Isoform277278_15"; gene_id "Isoform277278_15.gene"; gene_name "Isoform277278_15";
chr6	Mandalorion	exon	23409370	23410041	.	-	.	transcript_id "Isoform277278_15"; gene_id "Isoform277278_15.gene"; gene_name "Isoform277278_15";
chr6	Mandalorion	CDS	23409927	23410041	.	-	.	transcript_id "Isoform277278_15"; gene_id "Isoform277278_15.gene"; gene_name "Isoform277278_15";
chr6	Mandalorion	stop_codon	23409924	23409926	.	-	.	transcript_id "Isoform277278_15"; gene_id "Isoform277278_15.gene"; gene_name "Isoform277278_15";
chr6	Mandalorion	exon	23410741	23410928	.	-	.	transcript_id "Isoform277278_15"; gene_id "Isoform277278_15.gene"; gene_name "Isoform277278_15";
chr6	Mandalorion	CDS	23410741	23410928	.	-	.	transcript_id "Isoform277278_15"; gene_id "Isoform277278_15.gene"; gene_name "Isoform277278_15";
chr6	Mandalorion	exon	23412947	23413083	.	-	.	transcript_id "Isoform277278_15"; gene_id "Isoform277278_15.gene"; gene_name "Isoform277278_15";
chr6	Mandalorion	CDS	23412947	23413083	.	-	.	transcript_id "Isoform277278_15"; gene_id "Isoform277278_15.gene"; gene_name "Isoform277278_15";
chr6	Mandalorion	exon	23427163	23427363	.	-	.	transcript_id "Isoform277278_15"; gene_id "Isoform277278_15.gene"; gene_name "Isoform277278_15";
chr6	Mandalorion	CDS	23427163	23427363	.	-	.	transcript_id "Isoform277278_15"; gene_id "Isoform277278_15.gene"; gene_name "Isoform277278_15";
chr6	Mandalorion	exon	23429109	23429217	.	-	.	transcript_id "Isoform277278_15"; gene_id "Isoform277278_15.gene"; gene_name "Isoform277278_15";
chr6	Mandalorion	CDS	23429109	23429217	.	-	.	transcript_id "Isoform277278_15"; gene_id "Isoform277278_15.gene"; gene_name "Isoform277278_15";
chr6	Mandalorion	exon	23443971	23444037	.	-	.	transcript_id "Isoform277278_15"; gene_id "Isoform277278_15.gene"; gene_name "Isoform277278_15";
chr6	Mandalorion	CDS	23443971	23444037	.	-	.	transcript_id "Isoform277278_15"; gene_id "Isoform277278_15.gene"; gene_name "Isoform277278_15";
chr6	Mandalorion	exon	23496757	23496896	.	-	.	transcript_id "Isoform277278_15"; gene_id "Isoform277278_15.gene"; gene_name "Isoform277278_15";
chr6	Mandalorion	CDS	23496757	23496896	.	-	.	transcript_id "Isoform277278_15"; gene_id "Isoform277278_15.gene"; gene_name "Isoform277278_15";
chr6	Mandalorion	exon	23528051	23528162	.	-	.	transcript_id "Isoform277278_15"; gene_id "Isoform277278_15.gene"; gene_name "Isoform277278_15";
chr6	Mandalorion	CDS	23528051	23528162	.	-	.	transcript_id "Isoform277278_15"; gene_id "Isoform277278_15.gene"; gene_name "Isoform277278_15";
chr6	Mandalorion	exon	23583341	23583462	.	-	.	transcript_id "Isoform277278_15"; gene_id "Isoform277278_15.gene"; gene_name "Isoform277278_15";
chr6	Mandalorion	CDS	23583341	23583462	.	-	.	transcript_id "Isoform277278_15"; gene_id "Isoform277278_15.gene"; gene_name "Isoform277278_15";
chr6	Mandalorion	exon	23587376	23587612	.	-	.	transcript_id "Isoform277278_15"; gene_id "Isoform277278_15.gene"; gene_name "Isoform277278_15";
chr6	Mandalorion	CDS	23587376	23587612	.	-	.	transcript_id "Isoform277278_15"; gene_id "Isoform277278_15.gene"; gene_name "Isoform277278_15";
chr6	Mandalorion	exon	23599429	23599509	.	-	.	transcript_id "Isoform277278_15"; gene_id "Isoform277278_15.gene"; gene_name "Isoform277278_15";
chr6	Mandalorion	CDS	23599429	23599509	.	-	.	transcript_id "Isoform277278_15"; gene_id "Isoform277278_15.gene"; gene_name "Isoform277278_15";
chr6	Mandalorion	exon	23626492	23626824	.	-	.	transcript_id "Isoform277278_15"; gene_id "Isoform277278_15.gene"; gene_name "Isoform277278_15";
chr6	Mandalorion	CDS	23626492	23626824	.	-	.	transcript_id "Isoform277278_15"; gene_id "Isoform277278_15.gene"; gene_name "Isoform277278_15";
chr6	Mandalorion	exon	23688846	23688959	.	-	.	transcript_id "Isoform277278_15"; gene_id "Isoform277278_15.gene"; gene_name "Isoform277278_15";
chr6	Mandalorion	CDS	23688846	23688959	.	-	.	transcript_id "Isoform277278_15"; gene_id "Isoform277278_15.gene"; gene_name "Isoform277278_15";
chr6	Mandalorion	exon	23838789	23839260	.	-	.	transcript_id "Isoform277278_15"; gene_id "Isoform277278_15.gene"; gene_name "Isoform277278_15";
chr6	Mandalorion	start_codon	23839134	23839136	.	-	.	transcript_id "Isoform277278_15"; gene_id "Isoform277278_15.gene"; gene_name "Isoform277278_15";
chr6	Mandalorion	CDS	23838789	23839136	.	-	.	transcript_id "Isoform277278_15"; gene_id "Isoform277278_15.gene"; gene_name "Isoform277278_15";
chr6	Mandalorion	transcript	23443841	23839260	.	-	.	transcript_id "Isoform277288_4"; gene_id "Isoform277288_4.gene"; gene_name "Isoform277288_4";
chr6	Mandalorion	exon	23443841	23444037	.	-	.	transcript_id "Isoform277288_4"; gene_id "Isoform277288_4.gene"; gene_name "Isoform277288_4";
chr6	Mandalorion	CDS	23443935	23444037	.	-	.	transcript_id "Isoform277288_4"; gene_id "Isoform277288_4.gene"; gene_name "Isoform277288_4";
chr6	Mandalorion	stop_codon	23443932	23443934	.	-	.	transcript_id "Isoform277288_4"; gene_id "Isoform277288_4.gene"; gene_name "Isoform277288_4";
chr6	Mandalorion	exon	23496757	23496896	.	-	.	transcript_id "Isoform277288_4"; gene_id "Isoform277288_4.gene"; gene_name "Isoform277288_4";
chr6	Mandalorion	CDS	23496757	23496896	.	-	.	transcript_id "Isoform277288_4"; gene_id "Isoform277288_4.gene"; gene_name "Isoform277288_4";
chr6	Mandalorion	exon	23528051	23528162	.	-	.	transcript_id "Isoform277288_4"; gene_id "Isoform277288_4.gene"; gene_name "Isoform277288_4";
chr6	Mandalorion	CDS	23528051	23528162	.	-	.	transcript_id "Isoform277288_4"; gene_id "Isoform277288_4.gene"; gene_name "Isoform277288_4";
chr6	Mandalorion	exon	23583341	23583462	.	-	.	transcript_id "Isoform277288_4"; gene_id "Isoform277288_4.gene"; gene_name "Isoform277288_4";
chr6	Mandalorion	CDS	23583341	23583462	.	-	.	transcript_id "Isoform277288_4"; gene_id "Isoform277288_4.gene"; gene_name "Isoform277288_4";
chr6	Mandalorion	exon	23587376	23587612	.	-	.	transcript_id "Isoform277288_4"; gene_id "Isoform277288_4.gene"; gene_name "Isoform277288_4";
chr6	Mandalorion	CDS	23587376	23587612	.	-	.	transcript_id "Isoform277288_4"; gene_id "Isoform277288_4.gene"; gene_name "Isoform277288_4";
chr6	Mandalorion	exon	23599429	23599509	.	-	.	transcript_id "Isoform277288_4"; gene_id "Isoform277288_4.gene"; gene_name "Isoform277288_4";
chr6	Mandalorion	CDS	23599429	23599509	.	-	.	transcript_id "Isoform277288_4"; gene_id "Isoform277288_4.gene"; gene_name "Isoform277288_4";
chr6	Mandalorion	exon	23626492	23626824	.	-	.	transcript_id "Isoform277288_4"; gene_id "Isoform277288_4.gene"; gene_name "Isoform277288_4";
chr6	Mandalorion	CDS	23626492	23626824	.	-	.	transcript_id "Isoform277288_4"; gene_id "Isoform277288_4.gene"; gene_name "Isoform277288_4";
chr6	Mandalorion	exon	23688846	23688959	.	-	.	transcript_id "Isoform277288_4"; gene_id "Isoform277288_4.gene"; gene_name "Isoform277288_4";
chr6	Mandalorion	CDS	23688846	23688959	.	-	.	transcript_id "Isoform277288_4"; gene_id "Isoform277288_4.gene"; gene_name "Isoform277288_4";
chr6	Mandalorion	exon	23838789	23839260	.	-	.	transcript_id "Isoform277288_4"; gene_id "Isoform277288_4.gene"; gene_name "Isoform277288_4";
chr6	Mandalorion	start_codon	23839134	23839136	.	-	.	transcript_id "Isoform277288_4"; gene_id "Isoform277288_4.gene"; gene_name "Isoform277288_4";
chr6	Mandalorion	CDS	23838789	23839136	.	-	.	transcript_id "Isoform277288_4"; gene_id "Isoform277288_4.gene"; gene_name "Isoform277288_4";
chr6	Mandalorion	transcript	23583042	23839300	.	-	.	transcript_id "Isoform277293_6"; gene_id "Isoform277293_6.gene"; gene_name "Isoform277293_6";
chr6	Mandalorion	exon	23583042	23583462	.	-	.	transcript_id "Isoform277293_6"; gene_id "Isoform277293_6.gene"; gene_name "Isoform277293_6";
chr6	Mandalorion	CDS	23583340	23583462	.	-	.	transcript_id "Isoform277293_6"; gene_id "Isoform277293_6.gene"; gene_name "Isoform277293_6";
chr6	Mandalorion	stop_codon	23583337	23583339	.	-	.	transcript_id "Isoform277293_6"; gene_id "Isoform277293_6.gene"; gene_name "Isoform277293_6";
chr6	Mandalorion	exon	23587376	23587612	.	-	.	transcript_id "Isoform277293_6"; gene_id "Isoform277293_6.gene"; gene_name "Isoform277293_6";
chr6	Mandalorion	CDS	23587376	23587612	.	-	.	transcript_id "Isoform277293_6"; gene_id "Isoform277293_6.gene"; gene_name "Isoform277293_6";
chr6	Mandalorion	exon	23599429	23599509	.	-	.	transcript_id "Isoform277293_6"; gene_id "Isoform277293_6.gene"; gene_name "Isoform277293_6";
chr6	Mandalorion	CDS	23599429	23599509	.	-	.	transcript_id "Isoform277293_6"; gene_id "Isoform277293_6.gene"; gene_name "Isoform277293_6";
chr6	Mandalorion	exon	23626492	23626824	.	-	.	transcript_id "Isoform277293_6"; gene_id "Isoform277293_6.gene"; gene_name "Isoform277293_6";
chr6	Mandalorion	CDS	23626492	23626824	.	-	.	transcript_id "Isoform277293_6"; gene_id "Isoform277293_6.gene"; gene_name "Isoform277293_6";
chr6	Mandalorion	exon	23688846	23688959	.	-	.	transcript_id "Isoform277293_6"; gene_id "Isoform277293_6.gene"; gene_name "Isoform277293_6";
chr6	Mandalorion	CDS	23688846	23688959	.	-	.	transcript_id "Isoform277293_6"; gene_id "Isoform277293_6.gene"; gene_name "Isoform277293_6";
chr6	Mandalorion	exon	23838789	23839300	.	-	.	transcript_id "Isoform277293_6"; gene_id "Isoform277293_6.gene"; gene_name "Isoform277293_6";
chr6	Mandalorion	start_codon	23839134	23839136	.	-	.	transcript_id "Isoform277293_6"; gene_id "Isoform277293_6.gene"; gene_name "Isoform277293_6";
chr6	Mandalorion	CDS	23838789	23839136	.	-	.	transcript_id "Isoform277293_6"; gene_id "Isoform277293_6.gene"; gene_name "Isoform277293_6";
chr6	Mandalorion	transcript	23833523	23839260	.	-	.	transcript_id "Isoform277295_5"; gene_id "Isoform277295_5.gene"; gene_name "Isoform277295_5";
chr6	Mandalorion	exon	23833523	23833714	.	-	.	transcript_id "Isoform277295_5"; gene_id "Isoform277295_5.gene"; gene_name "Isoform277295_5";
chr6	Mandalorion	CDS	23833658	23833714	.	-	.	transcript_id "Isoform277295_5"; gene_id "Isoform277295_5.gene"; gene_name "Isoform277295_5";
chr6	Mandalorion	stop_codon	23833655	23833657	.	-	.	transcript_id "Isoform277295_5"; gene_id "Isoform277295_5.gene"; gene_name "Isoform277295_5";
chr6	Mandalorion	exon	23838789	23839260	.	-	.	transcript_id "Isoform277295_5"; gene_id "Isoform277295_5.gene"; gene_name "Isoform277295_5";
chr6	Mandalorion	start_codon	23839134	23839136	.	-	.	transcript_id "Isoform277295_5"; gene_id "Isoform277295_5.gene"; gene_name "Isoform277295_5";
chr6	Mandalorion	CDS	23838789	23839136	.	-	.	transcript_id "Isoform277295_5"; gene_id "Isoform277295_5.gene"; gene_name "Isoform277295_5";
chr6	Mandalorion	transcript	23833521	23839341	.	-	.	transcript_id "Isoform277296_5"; gene_id "Isoform277296_5.gene"; gene_name "Isoform277296_5";
chr6	Mandalorion	exon	23833521	23833714	.	-	.	transcript_id "Isoform277296_5"; gene_id "Isoform277296_5.gene"; gene_name "Isoform277296_5";
chr6	Mandalorion	CDS	23833658	23833714	.	-	.	transcript_id "Isoform277296_5"; gene_id "Isoform277296_5.gene"; gene_name "Isoform277296_5";
chr6	Mandalorion	stop_codon	23833655	23833657	.	-	.	transcript_id "Isoform277296_5"; gene_id "Isoform277296_5.gene"; gene_name "Isoform277296_5";
chr6	Mandalorion	exon	23838789	23839341	.	-	.	transcript_id "Isoform277296_5"; gene_id "Isoform277296_5.gene"; gene_name "Isoform277296_5";
chr6	Mandalorion	start_codon	23839134	23839136	.	-	.	transcript_id "Isoform277296_5"; gene_id "Isoform277296_5.gene"; gene_name "Isoform277296_5";
chr6	Mandalorion	CDS	23838789	23839136	.	-	.	transcript_id "Isoform277296_5"; gene_id "Isoform277296_5.gene"; gene_name "Isoform277296_5";
chr6	Mandalorion	transcript	23296830	23839260	.	-	.	transcript_id "Isoform277299_3"; gene_id "Isoform277299_3.gene"; gene_name "Isoform277299_3";
chr6	Mandalorion	exon	23296830	23296975	.	-	.	transcript_id "Isoform277299_3"; gene_id "Isoform277299_3.gene"; gene_name "Isoform277299_3";
chr6	Mandalorion	CDS	23296889	23296975	.	-	.	transcript_id "Isoform277299_3"; gene_id "Isoform277299_3.gene"; gene_name "Isoform277299_3";
chr6	Mandalorion	stop_codon	23296886	23296888	.	-	.	transcript_id "Isoform277299_3"; gene_id "Isoform277299_3.gene"; gene_name "Isoform277299_3";
chr6	Mandalorion	exon	23302293	23302325	.	-	.	transcript_id "Isoform277299_3"; gene_id "Isoform277299_3.gene"; gene_name "Isoform277299_3";
chr6	Mandalorion	CDS	23302293	23302325	.	-	.	transcript_id "Isoform277299_3"; gene_id "Isoform277299_3.gene"; gene_name "Isoform277299_3";
chr6	Mandalorion	exon	23302430	23302513	.	-	.	transcript_id "Isoform277299_3"; gene_id "Isoform277299_3.gene"; gene_name "Isoform277299_3";
chr6	Mandalorion	CDS	23302430	23302513	.	-	.	transcript_id "Isoform277299_3"; gene_id "Isoform277299_3.gene"; gene_name "Isoform277299_3";
chr6	Mandalorion	exon	23314132	23314206	.	-	.	transcript_id "Isoform277299_3"; gene_id "Isoform277299_3.gene"; gene_name "Isoform277299_3";
chr6	Mandalorion	CDS	23314132	23314206	.	-	.	transcript_id "Isoform277299_3"; gene_id "Isoform277299_3.gene"; gene_name "Isoform277299_3";
chr6	Mandalorion	exon	23320932	23320946	.	-	.	transcript_id "Isoform277299_3"; gene_id "Isoform277299_3.gene"; gene_name "Isoform277299_3";
chr6	Mandalorion	CDS	23320932	23320946	.	-	.	transcript_id "Isoform277299_3"; gene_id "Isoform277299_3.gene"; gene_name "Isoform277299_3";
chr6	Mandalorion	exon	23321705	23321852	.	-	.	transcript_id "Isoform277299_3"; gene_id "Isoform277299_3.gene"; gene_name "Isoform277299_3";
chr6	Mandalorion	CDS	23321705	23321852	.	-	.	transcript_id "Isoform277299_3"; gene_id "Isoform277299_3.gene"; gene_name "Isoform277299_3";
chr6	Mandalorion	exon	23323279	23323434	.	-	.	transcript_id "Isoform277299_3"; gene_id "Isoform277299_3.gene"; gene_name "Isoform277299_3";
chr6	Mandalorion	CDS	23323279	23323434	.	-	.	transcript_id "Isoform277299_3"; gene_id "Isoform277299_3.gene"; gene_name "Isoform277299_3";
chr6	Mandalorion	exon	23329019	23329160	.	-	.	transcript_id "Isoform277299_3"; gene_id "Isoform277299_3.gene"; gene_name "Isoform277299_3";
chr6	Mandalorion	CDS	23329019	23329160	.	-	.	transcript_id "Isoform277299_3"; gene_id "Isoform277299_3.gene"; gene_name "Isoform277299_3";
chr6	Mandalorion	exon	23344206	23344362	.	-	.	transcript_id "Isoform277299_3"; gene_id "Isoform277299_3.gene"; gene_name "Isoform277299_3";
chr6	Mandalorion	CDS	23344206	23344362	.	-	.	transcript_id "Isoform277299_3"; gene_id "Isoform277299_3.gene"; gene_name "Isoform277299_3";
chr6	Mandalorion	exon	23355823	23355926	.	-	.	transcript_id "Isoform277299_3"; gene_id "Isoform277299_3.gene"; gene_name "Isoform277299_3";
chr6	Mandalorion	CDS	23355823	23355926	.	-	.	transcript_id "Isoform277299_3"; gene_id "Isoform277299_3.gene"; gene_name "Isoform277299_3";
chr6	Mandalorion	exon	23382880	23383003	.	-	.	transcript_id "Isoform277299_3"; gene_id "Isoform277299_3.gene"; gene_name "Isoform277299_3";
chr6	Mandalorion	CDS	23382880	23383003	.	-	.	transcript_id "Isoform277299_3"; gene_id "Isoform277299_3.gene"; gene_name "Isoform277299_3";
chr6	Mandalorion	exon	23385466	23385529	.	-	.	transcript_id "Isoform277299_3"; gene_id "Isoform277299_3.gene"; gene_name "Isoform277299_3";
chr6	Mandalorion	CDS	23385466	23385529	.	-	.	transcript_id "Isoform277299_3"; gene_id "Isoform277299_3.gene"; gene_name "Isoform277299_3";
chr6	Mandalorion	exon	23390384	23390485	.	-	.	transcript_id "Isoform277299_3"; gene_id "Isoform277299_3.gene"; gene_name "Isoform277299_3";
chr6	Mandalorion	CDS	23390384	23390485	.	-	.	transcript_id "Isoform277299_3"; gene_id "Isoform277299_3.gene"; gene_name "Isoform277299_3";
chr6	Mandalorion	exon	23410741	23410928	.	-	.	transcript_id "Isoform277299_3"; gene_id "Isoform277299_3.gene"; gene_name "Isoform277299_3";
chr6	Mandalorion	CDS	23410741	23410928	.	-	.	transcript_id "Isoform277299_3"; gene_id "Isoform277299_3.gene"; gene_name "Isoform277299_3";
chr6	Mandalorion	exon	23412947	23413083	.	-	.	transcript_id "Isoform277299_3"; gene_id "Isoform277299_3.gene"; gene_name "Isoform277299_3";
chr6	Mandalorion	CDS	23412947	23413083	.	-	.	transcript_id "Isoform277299_3"; gene_id "Isoform277299_3.gene"; gene_name "Isoform277299_3";
chr6	Mandalorion	exon	23427163	23427363	.	-	.	transcript_id "Isoform277299_3"; gene_id "Isoform277299_3.gene"; gene_name "Isoform277299_3";
chr6	Mandalorion	CDS	23427163	23427363	.	-	.	transcript_id "Isoform277299_3"; gene_id "Isoform277299_3.gene"; gene_name "Isoform277299_3";
chr6	Mandalorion	exon	23429109	23429217	.	-	.	transcript_id "Isoform277299_3"; gene_id "Isoform277299_3.gene"; gene_name "Isoform277299_3";
chr6	Mandalorion	CDS	23429109	23429217	.	-	.	transcript_id "Isoform277299_3"; gene_id "Isoform277299_3.gene"; gene_name "Isoform277299_3";
chr6	Mandalorion	exon	23443971	23444037	.	-	.	transcript_id "Isoform277299_3"; gene_id "Isoform277299_3.gene"; gene_name "Isoform277299_3";
chr6	Mandalorion	CDS	23443971	23444037	.	-	.	transcript_id "Isoform277299_3"; gene_id "Isoform277299_3.gene"; gene_name "Isoform277299_3";
chr6	Mandalorion	exon	23496757	23496896	.	-	.	transcript_id "Isoform277299_3"; gene_id "Isoform277299_3.gene"; gene_name "Isoform277299_3";
chr6	Mandalorion	CDS	23496757	23496896	.	-	.	transcript_id "Isoform277299_3"; gene_id "Isoform277299_3.gene"; gene_name "Isoform277299_3";
chr6	Mandalorion	exon	23528051	23528162	.	-	.	transcript_id "Isoform277299_3"; gene_id "Isoform277299_3.gene"; gene_name "Isoform277299_3";
chr6	Mandalorion	CDS	23528051	23528162	.	-	.	transcript_id "Isoform277299_3"; gene_id "Isoform277299_3.gene"; gene_name "Isoform277299_3";
chr6	Mandalorion	exon	23583341	23583462	.	-	.	transcript_id "Isoform277299_3"; gene_id "Isoform277299_3.gene"; gene_name "Isoform277299_3";
chr6	Mandalorion	CDS	23583341	23583462	.	-	.	transcript_id "Isoform277299_3"; gene_id "Isoform277299_3.gene"; gene_name "Isoform277299_3";
chr6	Mandalorion	exon	23587376	23587612	.	-	.	transcript_id "Isoform277299_3"; gene_id "Isoform277299_3.gene"; gene_name "Isoform277299_3";
chr6	Mandalorion	CDS	23587376	23587612	.	-	.	transcript_id "Isoform277299_3"; gene_id "Isoform277299_3.gene"; gene_name "Isoform277299_3";
chr6	Mandalorion	exon	23599429	23599509	.	-	.	transcript_id "Isoform277299_3"; gene_id "Isoform277299_3.gene"; gene_name "Isoform277299_3";
chr6	Mandalorion	CDS	23599429	23599509	.	-	.	transcript_id "Isoform277299_3"; gene_id "Isoform277299_3.gene"; gene_name "Isoform277299_3";
chr6	Mandalorion	exon	23626492	23626824	.	-	.	transcript_id "Isoform277299_3"; gene_id "Isoform277299_3.gene"; gene_name "Isoform277299_3";
chr6	Mandalorion	CDS	23626492	23626824	.	-	.	transcript_id "Isoform277299_3"; gene_id "Isoform277299_3.gene"; gene_name "Isoform277299_3";
chr6	Mandalorion	exon	23688846	23688959	.	-	.	transcript_id "Isoform277299_3"; gene_id "Isoform277299_3.gene"; gene_name "Isoform277299_3";
chr6	Mandalorion	CDS	23688846	23688959	.	-	.	transcript_id "Isoform277299_3"; gene_id "Isoform277299_3.gene"; gene_name "Isoform277299_3";
chr6	Mandalorion	exon	23838789	23839260	.	-	.	transcript_id "Isoform277299_3"; gene_id "Isoform277299_3.gene"; gene_name "Isoform277299_3";
chr6	Mandalorion	start_codon	23839134	23839136	.	-	.	transcript_id "Isoform277299_3"; gene_id "Isoform277299_3.gene"; gene_name "Isoform277299_3";
chr6	Mandalorion	CDS	23838789	23839136	.	-	.	transcript_id "Isoform277299_3"; gene_id "Isoform277299_3.gene"; gene_name "Isoform277299_3";
chr6	Mandalorion	transcript	24518664	24527555	.	-	.	transcript_id "Isoform277308_11609"; gene_id "Isoform277308_11609.gene"; gene_name "Isoform277308_11609";
chr6	Mandalorion	exon	24518664	24518823	.	-	.	transcript_id "Isoform277308_11609"; gene_id "Isoform277308_11609.gene"; gene_name "Isoform277308_11609";
chr6	Mandalorion	CDS	24518725	24518823	.	-	.	transcript_id "Isoform277308_11609"; gene_id "Isoform277308_11609.gene"; gene_name "Isoform277308_11609";
chr6	Mandalorion	stop_codon	24518722	24518724	.	-	.	transcript_id "Isoform277308_11609"; gene_id "Isoform277308_11609.gene"; gene_name "Isoform277308_11609";
chr6	Mandalorion	exon	24519191	24519256	.	-	.	transcript_id "Isoform277308_11609"; gene_id "Isoform277308_11609.gene"; gene_name "Isoform277308_11609";
chr6	Mandalorion	CDS	24519191	24519256	.	-	.	transcript_id "Isoform277308_11609"; gene_id "Isoform277308_11609.gene"; gene_name "Isoform277308_11609";
chr6	Mandalorion	exon	24522658	24522774	.	-	.	transcript_id "Isoform277308_11609"; gene_id "Isoform277308_11609.gene"; gene_name "Isoform277308_11609";
chr6	Mandalorion	CDS	24522658	24522774	.	-	.	transcript_id "Isoform277308_11609"; gene_id "Isoform277308_11609.gene"; gene_name "Isoform277308_11609";
chr6	Mandalorion	exon	24527272	24527316	.	-	.	transcript_id "Isoform277308_11609"; gene_id "Isoform277308_11609.gene"; gene_name "Isoform277308_11609";
chr6	Mandalorion	CDS	24527272	24527316	.	-	.	transcript_id "Isoform277308_11609"; gene_id "Isoform277308_11609.gene"; gene_name "Isoform277308_11609";
chr6	Mandalorion	exon	24527525	24527555	.	-	.	transcript_id "Isoform277308_11609"; gene_id "Isoform277308_11609.gene"; gene_name "Isoform277308_11609";
chr6	Mandalorion	start_codon	24527543	24527545	.	-	.	transcript_id "Isoform277308_11609"; gene_id "Isoform277308_11609.gene"; gene_name "Isoform277308_11609";
chr6	Mandalorion	CDS	24527525	24527545	.	-	.	transcript_id "Isoform277308_11609"; gene_id "Isoform277308_11609.gene"; gene_name "Isoform277308_11609";
chr6	Mandalorion	transcript	24518664	24527634	.	-	.	transcript_id "Isoform277309_240"; gene_id "Isoform277309_240.gene"; gene_name "Isoform277309_240";
chr6	Mandalorion	exon	24518664	24518823	.	-	.	transcript_id "Isoform277309_240"; gene_id "Isoform277309_240.gene"; gene_name "Isoform277309_240";
chr6	Mandalorion	CDS	24518725	24518823	.	-	.	transcript_id "Isoform277309_240"; gene_id "Isoform277309_240.gene"; gene_name "Isoform277309_240";
chr6	Mandalorion	stop_codon	24518722	24518724	.	-	.	transcript_id "Isoform277309_240"; gene_id "Isoform277309_240.gene"; gene_name "Isoform277309_240";
chr6	Mandalorion	exon	24519191	24519256	.	-	.	transcript_id "Isoform277309_240"; gene_id "Isoform277309_240.gene"; gene_name "Isoform277309_240";
chr6	Mandalorion	CDS	24519191	24519256	.	-	.	transcript_id "Isoform277309_240"; gene_id "Isoform277309_240.gene"; gene_name "Isoform277309_240";
chr6	Mandalorion	exon	24522658	24522774	.	-	.	transcript_id "Isoform277309_240"; gene_id "Isoform277309_240.gene"; gene_name "Isoform277309_240";
chr6	Mandalorion	CDS	24522658	24522774	.	-	.	transcript_id "Isoform277309_240"; gene_id "Isoform277309_240.gene"; gene_name "Isoform277309_240";
chr6	Mandalorion	exon	24527272	24527316	.	-	.	transcript_id "Isoform277309_240"; gene_id "Isoform277309_240.gene"; gene_name "Isoform277309_240";
chr6	Mandalorion	CDS	24527272	24527316	.	-	.	transcript_id "Isoform277309_240"; gene_id "Isoform277309_240.gene"; gene_name "Isoform277309_240";
chr6	Mandalorion	exon	24527525	24527634	.	-	.	transcript_id "Isoform277309_240"; gene_id "Isoform277309_240.gene"; gene_name "Isoform277309_240";
chr6	Mandalorion	start_codon	24527543	24527545	.	-	.	transcript_id "Isoform277309_240"; gene_id "Isoform277309_240.gene"; gene_name "Isoform277309_240";
chr6	Mandalorion	CDS	24527525	24527545	.	-	.	transcript_id "Isoform277309_240"; gene_id "Isoform277309_240.gene"; gene_name "Isoform277309_240";
chr6	Mandalorion	transcript	24518664	24527555	.	-	.	transcript_id "Isoform277315_522"; gene_id "Isoform277315_522.gene"; gene_name "Isoform277315_522";
chr6	Mandalorion	exon	24518664	24518823	.	-	.	transcript_id "Isoform277315_522"; gene_id "Isoform277315_522.gene"; gene_name "Isoform277315_522";
chr6	Mandalorion	exon	24519191	24519256	.	-	.	transcript_id "Isoform277315_522"; gene_id "Isoform277315_522.gene"; gene_name "Isoform277315_522";
chr6	Mandalorion	exon	24527272	24527316	.	-	.	transcript_id "Isoform277315_522"; gene_id "Isoform277315_522.gene"; gene_name "Isoform277315_522";
chr6	Mandalorion	exon	24527525	24527555	.	-	.	transcript_id "Isoform277315_522"; gene_id "Isoform277315_522.gene"; gene_name "Isoform277315_522";
chr6	Mandalorion	transcript	24626766	24665004	.	-	.	transcript_id "Isoform277322_766"; gene_id "Isoform277322_766.gene"; gene_name "Isoform277322_766";
chr6	Mandalorion	exon	24626766	24626861	.	-	.	transcript_id "Isoform277322_766"; gene_id "Isoform277322_766.gene"; gene_name "Isoform277322_766";
chr6	Mandalorion	CDS	24626770	24626861	.	-	.	transcript_id "Isoform277322_766"; gene_id "Isoform277322_766.gene"; gene_name "Isoform277322_766";
chr6	Mandalorion	stop_codon	24626767	24626769	.	-	.	transcript_id "Isoform277322_766"; gene_id "Isoform277322_766.gene"; gene_name "Isoform277322_766";
chr6	Mandalorion	exon	24629924	24629947	.	-	.	transcript_id "Isoform277322_766"; gene_id "Isoform277322_766.gene"; gene_name "Isoform277322_766";
chr6	Mandalorion	CDS	24629924	24629947	.	-	.	transcript_id "Isoform277322_766"; gene_id "Isoform277322_766.gene"; gene_name "Isoform277322_766";
chr6	Mandalorion	exon	24633836	24633932	.	-	.	transcript_id "Isoform277322_766"; gene_id "Isoform277322_766.gene"; gene_name "Isoform277322_766";
chr6	Mandalorion	CDS	24633836	24633932	.	-	.	transcript_id "Isoform277322_766"; gene_id "Isoform277322_766.gene"; gene_name "Isoform277322_766";
chr6	Mandalorion	exon	24634571	24634657	.	-	.	transcript_id "Isoform277322_766"; gene_id "Isoform277322_766.gene"; gene_name "Isoform277322_766";
chr6	Mandalorion	CDS	24634571	24634657	.	-	.	transcript_id "Isoform277322_766"; gene_id "Isoform277322_766.gene"; gene_name "Isoform277322_766";
chr6	Mandalorion	exon	24637648	24637782	.	-	.	transcript_id "Isoform277322_766"; gene_id "Isoform277322_766.gene"; gene_name "Isoform277322_766";
chr6	Mandalorion	CDS	24637648	24637782	.	-	.	transcript_id "Isoform277322_766"; gene_id "Isoform277322_766.gene"; gene_name "Isoform277322_766";
chr6	Mandalorion	exon	24664535	24665004	.	-	.	transcript_id "Isoform277322_766"; gene_id "Isoform277322_766.gene"; gene_name "Isoform277322_766";
chr6	Mandalorion	start_codon	24664640	24664642	.	-	.	transcript_id "Isoform277322_766"; gene_id "Isoform277322_766.gene"; gene_name "Isoform277322_766";
chr6	Mandalorion	CDS	24664535	24664642	.	-	.	transcript_id "Isoform277322_766"; gene_id "Isoform277322_766.gene"; gene_name "Isoform277322_766";
chr6	Mandalorion	transcript	24626766	24665107	.	-	.	transcript_id "Isoform277323_25"; gene_id "Isoform277323_25.gene"; gene_name "Isoform277323_25";
chr6	Mandalorion	exon	24626766	24626861	.	-	.	transcript_id "Isoform277323_25"; gene_id "Isoform277323_25.gene"; gene_name "Isoform277323_25";
chr6	Mandalorion	exon	24629924	24629947	.	-	.	transcript_id "Isoform277323_25"; gene_id "Isoform277323_25.gene"; gene_name "Isoform277323_25";
chr6	Mandalorion	exon	24633836	24633932	.	-	.	transcript_id "Isoform277323_25"; gene_id "Isoform277323_25.gene"; gene_name "Isoform277323_25";
chr6	Mandalorion	exon	24634571	24634657	.	-	.	transcript_id "Isoform277323_25"; gene_id "Isoform277323_25.gene"; gene_name "Isoform277323_25";
chr6	Mandalorion	exon	24637648	24637782	.	-	.	transcript_id "Isoform277323_25"; gene_id "Isoform277323_25.gene"; gene_name "Isoform277323_25";
chr6	Mandalorion	exon	24664535	24665107	.	-	.	transcript_id "Isoform277323_25"; gene_id "Isoform277323_25.gene"; gene_name "Isoform277323_25";
chr6	Mandalorion	transcript	24663947	24665002	.	+	.	transcript_id "Isoform277334_12"; gene_id "Isoform277334_12.gene"; gene_name "Isoform277334_12";
chr6	Mandalorion	exon	24663947	24665002	.	+	.	transcript_id "Isoform277334_12"; gene_id "Isoform277334_12.gene"; gene_name "Isoform277334_12";
chr6	Mandalorion	transcript	25743938	25809201	.	-	.	transcript_id "Isoform277340_3"; gene_id "Isoform277340_3.gene"; gene_name "Isoform277340_3";
chr6	Mandalorion	exon	25743938	25744692	.	-	.	transcript_id "Isoform277340_3"; gene_id "Isoform277340_3.gene"; gene_name "Isoform277340_3";
chr6	Mandalorion	CDS	25744583	25744692	.	-	.	transcript_id "Isoform277340_3"; gene_id "Isoform277340_3.gene"; gene_name "Isoform277340_3";
chr6	Mandalorion	stop_codon	25744580	25744582	.	-	.	transcript_id "Isoform277340_3"; gene_id "Isoform277340_3.gene"; gene_name "Isoform277340_3";
chr6	Mandalorion	exon	25745890	25745995	.	-	.	transcript_id "Isoform277340_3"; gene_id "Isoform277340_3.gene"; gene_name "Isoform277340_3";
chr6	Mandalorion	CDS	25745890	25745995	.	-	.	transcript_id "Isoform277340_3"; gene_id "Isoform277340_3.gene"; gene_name "Isoform277340_3";
chr6	Mandalorion	exon	25748290	25748381	.	-	.	transcript_id "Isoform277340_3"; gene_id "Isoform277340_3.gene"; gene_name "Isoform277340_3";
chr6	Mandalorion	CDS	25748290	25748381	.	-	.	transcript_id "Isoform277340_3"; gene_id "Isoform277340_3.gene"; gene_name "Isoform277340_3";
chr6	Mandalorion	exon	25750049	25750137	.	-	.	transcript_id "Isoform277340_3"; gene_id "Isoform277340_3.gene"; gene_name "Isoform277340_3";
chr6	Mandalorion	CDS	25750049	25750137	.	-	.	transcript_id "Isoform277340_3"; gene_id "Isoform277340_3.gene"; gene_name "Isoform277340_3";
chr6	Mandalorion	exon	25752359	25752494	.	-	.	transcript_id "Isoform277340_3"; gene_id "Isoform277340_3.gene"; gene_name "Isoform277340_3";
chr6	Mandalorion	CDS	25752359	25752494	.	-	.	transcript_id "Isoform277340_3"; gene_id "Isoform277340_3.gene"; gene_name "Isoform277340_3";
chr6	Mandalorion	exon	25753148	25753353	.	-	.	transcript_id "Isoform277340_3"; gene_id "Isoform277340_3.gene"; gene_name "Isoform277340_3";
chr6	Mandalorion	CDS	25753148	25753353	.	-	.	transcript_id "Isoform277340_3"; gene_id "Isoform277340_3.gene"; gene_name "Isoform277340_3";
chr6	Mandalorion	exon	25756162	25756318	.	-	.	transcript_id "Isoform277340_3"; gene_id "Isoform277340_3.gene"; gene_name "Isoform277340_3";
chr6	Mandalorion	CDS	25756162	25756318	.	-	.	transcript_id "Isoform277340_3"; gene_id "Isoform277340_3.gene"; gene_name "Isoform277340_3";
chr6	Mandalorion	exon	25757224	25757286	.	-	.	transcript_id "Isoform277340_3"; gene_id "Isoform277340_3.gene"; gene_name "Isoform277340_3";
chr6	Mandalorion	CDS	25757224	25757286	.	-	.	transcript_id "Isoform277340_3"; gene_id "Isoform277340_3.gene"; gene_name "Isoform277340_3";
chr6	Mandalorion	exon	25758817	25758902	.	-	.	transcript_id "Isoform277340_3"; gene_id "Isoform277340_3.gene"; gene_name "Isoform277340_3";
chr6	Mandalorion	CDS	25758817	25758902	.	-	.	transcript_id "Isoform277340_3"; gene_id "Isoform277340_3.gene"; gene_name "Isoform277340_3";
chr6	Mandalorion	exon	25764251	25764423	.	-	.	transcript_id "Isoform277340_3"; gene_id "Isoform277340_3.gene"; gene_name "Isoform277340_3";
chr6	Mandalorion	CDS	25764251	25764423	.	-	.	transcript_id "Isoform277340_3"; gene_id "Isoform277340_3.gene"; gene_name "Isoform277340_3";
chr6	Mandalorion	exon	25771518	25771673	.	-	.	transcript_id "Isoform277340_3"; gene_id "Isoform277340_3.gene"; gene_name "Isoform277340_3";
chr6	Mandalorion	CDS	25771518	25771673	.	-	.	transcript_id "Isoform277340_3"; gene_id "Isoform277340_3.gene"; gene_name "Isoform277340_3";
chr6	Mandalorion	exon	25775524	25775814	.	-	.	transcript_id "Isoform277340_3"; gene_id "Isoform277340_3.gene"; gene_name "Isoform277340_3";
chr6	Mandalorion	CDS	25775524	25775814	.	-	.	transcript_id "Isoform277340_3"; gene_id "Isoform277340_3.gene"; gene_name "Isoform277340_3";
chr6	Mandalorion	exon	25778838	25778968	.	-	.	transcript_id "Isoform277340_3"; gene_id "Isoform277340_3.gene"; gene_name "Isoform277340_3";
chr6	Mandalorion	CDS	25778838	25778968	.	-	.	transcript_id "Isoform277340_3"; gene_id "Isoform277340_3.gene"; gene_name "Isoform277340_3";
chr6	Mandalorion	exon	25794559	25794673	.	-	.	transcript_id "Isoform277340_3"; gene_id "Isoform277340_3.gene"; gene_name "Isoform277340_3";
chr6	Mandalorion	CDS	25794559	25794673	.	-	.	transcript_id "Isoform277340_3"; gene_id "Isoform277340_3.gene"; gene_name "Isoform277340_3";
chr6	Mandalorion	exon	25798008	25798054	.	-	.	transcript_id "Isoform277340_3"; gene_id "Isoform277340_3.gene"; gene_name "Isoform277340_3";
chr6	Mandalorion	start_codon	25798014	25798016	.	-	.	transcript_id "Isoform277340_3"; gene_id "Isoform277340_3.gene"; gene_name "Isoform277340_3";
chr6	Mandalorion	CDS	25798008	25798016	.	-	.	transcript_id "Isoform277340_3"; gene_id "Isoform277340_3.gene"; gene_name "Isoform277340_3";
chr6	Mandalorion	exon	25800283	25800509	.	-	.	transcript_id "Isoform277340_3"; gene_id "Isoform277340_3.gene"; gene_name "Isoform277340_3";
chr6	Mandalorion	exon	25801352	25801440	.	-	.	transcript_id "Isoform277340_3"; gene_id "Isoform277340_3.gene"; gene_name "Isoform277340_3";
chr6	Mandalorion	exon	25805874	25805940	.	-	.	transcript_id "Isoform277340_3"; gene_id "Isoform277340_3.gene"; gene_name "Isoform277340_3";
chr6	Mandalorion	exon	25809174	25809201	.	-	.	transcript_id "Isoform277340_3"; gene_id "Isoform277340_3.gene"; gene_name "Isoform277340_3";
chr6	Mandalorion	transcript	25743525	25809250	.	-	.	transcript_id "Isoform277342_3"; gene_id "Isoform277342_3.gene"; gene_name "Isoform277342_3";
chr6	Mandalorion	exon	25743525	25744692	.	-	.	transcript_id "Isoform277342_3"; gene_id "Isoform277342_3.gene"; gene_name "Isoform277342_3";
chr6	Mandalorion	CDS	25744583	25744692	.	-	.	transcript_id "Isoform277342_3"; gene_id "Isoform277342_3.gene"; gene_name "Isoform277342_3";
chr6	Mandalorion	stop_codon	25744580	25744582	.	-	.	transcript_id "Isoform277342_3"; gene_id "Isoform277342_3.gene"; gene_name "Isoform277342_3";
chr6	Mandalorion	exon	25745890	25745995	.	-	.	transcript_id "Isoform277342_3"; gene_id "Isoform277342_3.gene"; gene_name "Isoform277342_3";
chr6	Mandalorion	CDS	25745890	25745995	.	-	.	transcript_id "Isoform277342_3"; gene_id "Isoform277342_3.gene"; gene_name "Isoform277342_3";
chr6	Mandalorion	exon	25748290	25748381	.	-	.	transcript_id "Isoform277342_3"; gene_id "Isoform277342_3.gene"; gene_name "Isoform277342_3";
chr6	Mandalorion	CDS	25748290	25748381	.	-	.	transcript_id "Isoform277342_3"; gene_id "Isoform277342_3.gene"; gene_name "Isoform277342_3";
chr6	Mandalorion	exon	25750049	25750137	.	-	.	transcript_id "Isoform277342_3"; gene_id "Isoform277342_3.gene"; gene_name "Isoform277342_3";
chr6	Mandalorion	CDS	25750049	25750137	.	-	.	transcript_id "Isoform277342_3"; gene_id "Isoform277342_3.gene"; gene_name "Isoform277342_3";
chr6	Mandalorion	exon	25752359	25752494	.	-	.	transcript_id "Isoform277342_3"; gene_id "Isoform277342_3.gene"; gene_name "Isoform277342_3";
chr6	Mandalorion	CDS	25752359	25752494	.	-	.	transcript_id "Isoform277342_3"; gene_id "Isoform277342_3.gene"; gene_name "Isoform277342_3";
chr6	Mandalorion	exon	25753148	25753353	.	-	.	transcript_id "Isoform277342_3"; gene_id "Isoform277342_3.gene"; gene_name "Isoform277342_3";
chr6	Mandalorion	CDS	25753148	25753353	.	-	.	transcript_id "Isoform277342_3"; gene_id "Isoform277342_3.gene"; gene_name "Isoform277342_3";
chr6	Mandalorion	exon	25756162	25756318	.	-	.	transcript_id "Isoform277342_3"; gene_id "Isoform277342_3.gene"; gene_name "Isoform277342_3";
chr6	Mandalorion	CDS	25756162	25756318	.	-	.	transcript_id "Isoform277342_3"; gene_id "Isoform277342_3.gene"; gene_name "Isoform277342_3";
chr6	Mandalorion	exon	25757224	25757286	.	-	.	transcript_id "Isoform277342_3"; gene_id "Isoform277342_3.gene"; gene_name "Isoform277342_3";
chr6	Mandalorion	CDS	25757224	25757286	.	-	.	transcript_id "Isoform277342_3"; gene_id "Isoform277342_3.gene"; gene_name "Isoform277342_3";
chr6	Mandalorion	exon	25758817	25758902	.	-	.	transcript_id "Isoform277342_3"; gene_id "Isoform277342_3.gene"; gene_name "Isoform277342_3";
chr6	Mandalorion	CDS	25758817	25758902	.	-	.	transcript_id "Isoform277342_3"; gene_id "Isoform277342_3.gene"; gene_name "Isoform277342_3";
chr6	Mandalorion	exon	25764251	25764423	.	-	.	transcript_id "Isoform277342_3"; gene_id "Isoform277342_3.gene"; gene_name "Isoform277342_3";
chr6	Mandalorion	CDS	25764251	25764423	.	-	.	transcript_id "Isoform277342_3"; gene_id "Isoform277342_3.gene"; gene_name "Isoform277342_3";
chr6	Mandalorion	exon	25771518	25771673	.	-	.	transcript_id "Isoform277342_3"; gene_id "Isoform277342_3.gene"; gene_name "Isoform277342_3";
chr6	Mandalorion	CDS	25771518	25771673	.	-	.	transcript_id "Isoform277342_3"; gene_id "Isoform277342_3.gene"; gene_name "Isoform277342_3";
chr6	Mandalorion	exon	25775524	25775814	.	-	.	transcript_id "Isoform277342_3"; gene_id "Isoform277342_3.gene"; gene_name "Isoform277342_3";
chr6	Mandalorion	CDS	25775524	25775814	.	-	.	transcript_id "Isoform277342_3"; gene_id "Isoform277342_3.gene"; gene_name "Isoform277342_3";
chr6	Mandalorion	exon	25778838	25778968	.	-	.	transcript_id "Isoform277342_3"; gene_id "Isoform277342_3.gene"; gene_name "Isoform277342_3";
chr6	Mandalorion	CDS	25778838	25778968	.	-	.	transcript_id "Isoform277342_3"; gene_id "Isoform277342_3.gene"; gene_name "Isoform277342_3";
chr6	Mandalorion	exon	25794559	25794673	.	-	.	transcript_id "Isoform277342_3"; gene_id "Isoform277342_3.gene"; gene_name "Isoform277342_3";
chr6	Mandalorion	CDS	25794559	25794673	.	-	.	transcript_id "Isoform277342_3"; gene_id "Isoform277342_3.gene"; gene_name "Isoform277342_3";
chr6	Mandalorion	exon	25798008	25798054	.	-	.	transcript_id "Isoform277342_3"; gene_id "Isoform277342_3.gene"; gene_name "Isoform277342_3";
chr6	Mandalorion	start_codon	25798014	25798016	.	-	.	transcript_id "Isoform277342_3"; gene_id "Isoform277342_3.gene"; gene_name "Isoform277342_3";
chr6	Mandalorion	CDS	25798008	25798016	.	-	.	transcript_id "Isoform277342_3"; gene_id "Isoform277342_3.gene"; gene_name "Isoform277342_3";
chr6	Mandalorion	exon	25800283	25800509	.	-	.	transcript_id "Isoform277342_3"; gene_id "Isoform277342_3.gene"; gene_name "Isoform277342_3";
chr6	Mandalorion	exon	25805874	25805940	.	-	.	transcript_id "Isoform277342_3"; gene_id "Isoform277342_3.gene"; gene_name "Isoform277342_3";
chr6	Mandalorion	exon	25809174	25809250	.	-	.	transcript_id "Isoform277342_3"; gene_id "Isoform277342_3.gene"; gene_name "Isoform277342_3";
chr6	Mandalorion	transcript	25743943	25809217	.	-	.	transcript_id "Isoform277343_97"; gene_id "Isoform277343_97.gene"; gene_name "Isoform277343_97";
chr6	Mandalorion	exon	25743943	25744692	.	-	.	transcript_id "Isoform277343_97"; gene_id "Isoform277343_97.gene"; gene_name "Isoform277343_97";
chr6	Mandalorion	CDS	25744583	25744692	.	-	.	transcript_id "Isoform277343_97"; gene_id "Isoform277343_97.gene"; gene_name "Isoform277343_97";
chr6	Mandalorion	stop_codon	25744580	25744582	.	-	.	transcript_id "Isoform277343_97"; gene_id "Isoform277343_97.gene"; gene_name "Isoform277343_97";
chr6	Mandalorion	exon	25745890	25745995	.	-	.	transcript_id "Isoform277343_97"; gene_id "Isoform277343_97.gene"; gene_name "Isoform277343_97";
chr6	Mandalorion	CDS	25745890	25745995	.	-	.	transcript_id "Isoform277343_97"; gene_id "Isoform277343_97.gene"; gene_name "Isoform277343_97";
chr6	Mandalorion	exon	25748290	25748381	.	-	.	transcript_id "Isoform277343_97"; gene_id "Isoform277343_97.gene"; gene_name "Isoform277343_97";
chr6	Mandalorion	CDS	25748290	25748381	.	-	.	transcript_id "Isoform277343_97"; gene_id "Isoform277343_97.gene"; gene_name "Isoform277343_97";
chr6	Mandalorion	exon	25750049	25750137	.	-	.	transcript_id "Isoform277343_97"; gene_id "Isoform277343_97.gene"; gene_name "Isoform277343_97";
chr6	Mandalorion	CDS	25750049	25750137	.	-	.	transcript_id "Isoform277343_97"; gene_id "Isoform277343_97.gene"; gene_name "Isoform277343_97";
chr6	Mandalorion	exon	25752359	25752494	.	-	.	transcript_id "Isoform277343_97"; gene_id "Isoform277343_97.gene"; gene_name "Isoform277343_97";
chr6	Mandalorion	CDS	25752359	25752494	.	-	.	transcript_id "Isoform277343_97"; gene_id "Isoform277343_97.gene"; gene_name "Isoform277343_97";
chr6	Mandalorion	exon	25753148	25753353	.	-	.	transcript_id "Isoform277343_97"; gene_id "Isoform277343_97.gene"; gene_name "Isoform277343_97";
chr6	Mandalorion	CDS	25753148	25753353	.	-	.	transcript_id "Isoform277343_97"; gene_id "Isoform277343_97.gene"; gene_name "Isoform277343_97";
chr6	Mandalorion	exon	25756162	25756318	.	-	.	transcript_id "Isoform277343_97"; gene_id "Isoform277343_97.gene"; gene_name "Isoform277343_97";
chr6	Mandalorion	CDS	25756162	25756318	.	-	.	transcript_id "Isoform277343_97"; gene_id "Isoform277343_97.gene"; gene_name "Isoform277343_97";
chr6	Mandalorion	exon	25757224	25757286	.	-	.	transcript_id "Isoform277343_97"; gene_id "Isoform277343_97.gene"; gene_name "Isoform277343_97";
chr6	Mandalorion	CDS	25757224	25757286	.	-	.	transcript_id "Isoform277343_97"; gene_id "Isoform277343_97.gene"; gene_name "Isoform277343_97";
chr6	Mandalorion	exon	25758817	25758902	.	-	.	transcript_id "Isoform277343_97"; gene_id "Isoform277343_97.gene"; gene_name "Isoform277343_97";
chr6	Mandalorion	CDS	25758817	25758902	.	-	.	transcript_id "Isoform277343_97"; gene_id "Isoform277343_97.gene"; gene_name "Isoform277343_97";
chr6	Mandalorion	exon	25764251	25764423	.	-	.	transcript_id "Isoform277343_97"; gene_id "Isoform277343_97.gene"; gene_name "Isoform277343_97";
chr6	Mandalorion	CDS	25764251	25764423	.	-	.	transcript_id "Isoform277343_97"; gene_id "Isoform277343_97.gene"; gene_name "Isoform277343_97";
chr6	Mandalorion	exon	25771518	25771673	.	-	.	transcript_id "Isoform277343_97"; gene_id "Isoform277343_97.gene"; gene_name "Isoform277343_97";
chr6	Mandalorion	CDS	25771518	25771673	.	-	.	transcript_id "Isoform277343_97"; gene_id "Isoform277343_97.gene"; gene_name "Isoform277343_97";
chr6	Mandalorion	exon	25775524	25775814	.	-	.	transcript_id "Isoform277343_97"; gene_id "Isoform277343_97.gene"; gene_name "Isoform277343_97";
chr6	Mandalorion	CDS	25775524	25775814	.	-	.	transcript_id "Isoform277343_97"; gene_id "Isoform277343_97.gene"; gene_name "Isoform277343_97";
chr6	Mandalorion	exon	25778838	25778968	.	-	.	transcript_id "Isoform277343_97"; gene_id "Isoform277343_97.gene"; gene_name "Isoform277343_97";
chr6	Mandalorion	CDS	25778838	25778968	.	-	.	transcript_id "Isoform277343_97"; gene_id "Isoform277343_97.gene"; gene_name "Isoform277343_97";
chr6	Mandalorion	exon	25794559	25794673	.	-	.	transcript_id "Isoform277343_97"; gene_id "Isoform277343_97.gene"; gene_name "Isoform277343_97";
chr6	Mandalorion	CDS	25794559	25794673	.	-	.	transcript_id "Isoform277343_97"; gene_id "Isoform277343_97.gene"; gene_name "Isoform277343_97";
chr6	Mandalorion	exon	25798008	25798054	.	-	.	transcript_id "Isoform277343_97"; gene_id "Isoform277343_97.gene"; gene_name "Isoform277343_97";
chr6	Mandalorion	start_codon	25798014	25798016	.	-	.	transcript_id "Isoform277343_97"; gene_id "Isoform277343_97.gene"; gene_name "Isoform277343_97";
chr6	Mandalorion	CDS	25798008	25798016	.	-	.	transcript_id "Isoform277343_97"; gene_id "Isoform277343_97.gene"; gene_name "Isoform277343_97";
chr6	Mandalorion	exon	25800283	25800509	.	-	.	transcript_id "Isoform277343_97"; gene_id "Isoform277343_97.gene"; gene_name "Isoform277343_97";
chr6	Mandalorion	exon	25805874	25805940	.	-	.	transcript_id "Isoform277343_97"; gene_id "Isoform277343_97.gene"; gene_name "Isoform277343_97";
chr6	Mandalorion	exon	25809174	25809217	.	-	.	transcript_id "Isoform277343_97"; gene_id "Isoform277343_97.gene"; gene_name "Isoform277343_97";
chr6	Mandalorion	transcript	25743937	25809217	.	-	.	transcript_id "Isoform277345_6"; gene_id "Isoform277345_6.gene"; gene_name "Isoform277345_6";
chr6	Mandalorion	exon	25743937	25744692	.	-	.	transcript_id "Isoform277345_6"; gene_id "Isoform277345_6.gene"; gene_name "Isoform277345_6";
chr6	Mandalorion	CDS	25744583	25744692	.	-	.	transcript_id "Isoform277345_6"; gene_id "Isoform277345_6.gene"; gene_name "Isoform277345_6";
chr6	Mandalorion	stop_codon	25744580	25744582	.	-	.	transcript_id "Isoform277345_6"; gene_id "Isoform277345_6.gene"; gene_name "Isoform277345_6";
chr6	Mandalorion	exon	25745890	25745995	.	-	.	transcript_id "Isoform277345_6"; gene_id "Isoform277345_6.gene"; gene_name "Isoform277345_6";
chr6	Mandalorion	CDS	25745890	25745995	.	-	.	transcript_id "Isoform277345_6"; gene_id "Isoform277345_6.gene"; gene_name "Isoform277345_6";
chr6	Mandalorion	exon	25748290	25748381	.	-	.	transcript_id "Isoform277345_6"; gene_id "Isoform277345_6.gene"; gene_name "Isoform277345_6";
chr6	Mandalorion	CDS	25748290	25748381	.	-	.	transcript_id "Isoform277345_6"; gene_id "Isoform277345_6.gene"; gene_name "Isoform277345_6";
chr6	Mandalorion	exon	25750049	25750137	.	-	.	transcript_id "Isoform277345_6"; gene_id "Isoform277345_6.gene"; gene_name "Isoform277345_6";
chr6	Mandalorion	CDS	25750049	25750137	.	-	.	transcript_id "Isoform277345_6"; gene_id "Isoform277345_6.gene"; gene_name "Isoform277345_6";
chr6	Mandalorion	exon	25752359	25752494	.	-	.	transcript_id "Isoform277345_6"; gene_id "Isoform277345_6.gene"; gene_name "Isoform277345_6";
chr6	Mandalorion	CDS	25752359	25752494	.	-	.	transcript_id "Isoform277345_6"; gene_id "Isoform277345_6.gene"; gene_name "Isoform277345_6";
chr6	Mandalorion	exon	25753148	25753353	.	-	.	transcript_id "Isoform277345_6"; gene_id "Isoform277345_6.gene"; gene_name "Isoform277345_6";
chr6	Mandalorion	CDS	25753148	25753353	.	-	.	transcript_id "Isoform277345_6"; gene_id "Isoform277345_6.gene"; gene_name "Isoform277345_6";
chr6	Mandalorion	exon	25756162	25756318	.	-	.	transcript_id "Isoform277345_6"; gene_id "Isoform277345_6.gene"; gene_name "Isoform277345_6";
chr6	Mandalorion	CDS	25756162	25756318	.	-	.	transcript_id "Isoform277345_6"; gene_id "Isoform277345_6.gene"; gene_name "Isoform277345_6";
chr6	Mandalorion	exon	25757224	25757286	.	-	.	transcript_id "Isoform277345_6"; gene_id "Isoform277345_6.gene"; gene_name "Isoform277345_6";
chr6	Mandalorion	CDS	25757224	25757286	.	-	.	transcript_id "Isoform277345_6"; gene_id "Isoform277345_6.gene"; gene_name "Isoform277345_6";
chr6	Mandalorion	exon	25758817	25758902	.	-	.	transcript_id "Isoform277345_6"; gene_id "Isoform277345_6.gene"; gene_name "Isoform277345_6";
chr6	Mandalorion	CDS	25758817	25758902	.	-	.	transcript_id "Isoform277345_6"; gene_id "Isoform277345_6.gene"; gene_name "Isoform277345_6";
chr6	Mandalorion	exon	25764251	25764423	.	-	.	transcript_id "Isoform277345_6"; gene_id "Isoform277345_6.gene"; gene_name "Isoform277345_6";
chr6	Mandalorion	CDS	25764251	25764423	.	-	.	transcript_id "Isoform277345_6"; gene_id "Isoform277345_6.gene"; gene_name "Isoform277345_6";
chr6	Mandalorion	exon	25771518	25771673	.	-	.	transcript_id "Isoform277345_6"; gene_id "Isoform277345_6.gene"; gene_name "Isoform277345_6";
chr6	Mandalorion	CDS	25771518	25771673	.	-	.	transcript_id "Isoform277345_6"; gene_id "Isoform277345_6.gene"; gene_name "Isoform277345_6";
chr6	Mandalorion	exon	25775524	25775814	.	-	.	transcript_id "Isoform277345_6"; gene_id "Isoform277345_6.gene"; gene_name "Isoform277345_6";
chr6	Mandalorion	CDS	25775524	25775814	.	-	.	transcript_id "Isoform277345_6"; gene_id "Isoform277345_6.gene"; gene_name "Isoform277345_6";
chr6	Mandalorion	exon	25778838	25778968	.	-	.	transcript_id "Isoform277345_6"; gene_id "Isoform277345_6.gene"; gene_name "Isoform277345_6";
chr6	Mandalorion	start_codon	25778913	25778915	.	-	.	transcript_id "Isoform277345_6"; gene_id "Isoform277345_6.gene"; gene_name "Isoform277345_6";
chr6	Mandalorion	CDS	25778838	25778915	.	-	.	transcript_id "Isoform277345_6"; gene_id "Isoform277345_6.gene"; gene_name "Isoform277345_6";
chr6	Mandalorion	exon	25794559	25794673	.	-	.	transcript_id "Isoform277345_6"; gene_id "Isoform277345_6.gene"; gene_name "Isoform277345_6";
chr6	Mandalorion	exon	25800283	25800509	.	-	.	transcript_id "Isoform277345_6"; gene_id "Isoform277345_6.gene"; gene_name "Isoform277345_6";
chr6	Mandalorion	exon	25805874	25805940	.	-	.	transcript_id "Isoform277345_6"; gene_id "Isoform277345_6.gene"; gene_name "Isoform277345_6";
chr6	Mandalorion	exon	25809174	25809217	.	-	.	transcript_id "Isoform277345_6"; gene_id "Isoform277345_6.gene"; gene_name "Isoform277345_6";
chr6	Mandalorion	transcript	25743944	25809217	.	-	.	transcript_id "Isoform277346_3"; gene_id "Isoform277346_3.gene"; gene_name "Isoform277346_3";
chr6	Mandalorion	exon	25743944	25744692	.	-	.	transcript_id "Isoform277346_3"; gene_id "Isoform277346_3.gene"; gene_name "Isoform277346_3";
chr6	Mandalorion	CDS	25744583	25744692	.	-	.	transcript_id "Isoform277346_3"; gene_id "Isoform277346_3.gene"; gene_name "Isoform277346_3";
chr6	Mandalorion	stop_codon	25744580	25744582	.	-	.	transcript_id "Isoform277346_3"; gene_id "Isoform277346_3.gene"; gene_name "Isoform277346_3";
chr6	Mandalorion	exon	25745890	25745995	.	-	.	transcript_id "Isoform277346_3"; gene_id "Isoform277346_3.gene"; gene_name "Isoform277346_3";
chr6	Mandalorion	CDS	25745890	25745995	.	-	.	transcript_id "Isoform277346_3"; gene_id "Isoform277346_3.gene"; gene_name "Isoform277346_3";
chr6	Mandalorion	exon	25748290	25748381	.	-	.	transcript_id "Isoform277346_3"; gene_id "Isoform277346_3.gene"; gene_name "Isoform277346_3";
chr6	Mandalorion	CDS	25748290	25748381	.	-	.	transcript_id "Isoform277346_3"; gene_id "Isoform277346_3.gene"; gene_name "Isoform277346_3";
chr6	Mandalorion	exon	25750049	25750137	.	-	.	transcript_id "Isoform277346_3"; gene_id "Isoform277346_3.gene"; gene_name "Isoform277346_3";
chr6	Mandalorion	CDS	25750049	25750137	.	-	.	transcript_id "Isoform277346_3"; gene_id "Isoform277346_3.gene"; gene_name "Isoform277346_3";
chr6	Mandalorion	exon	25752359	25752494	.	-	.	transcript_id "Isoform277346_3"; gene_id "Isoform277346_3.gene"; gene_name "Isoform277346_3";
chr6	Mandalorion	CDS	25752359	25752494	.	-	.	transcript_id "Isoform277346_3"; gene_id "Isoform277346_3.gene"; gene_name "Isoform277346_3";
chr6	Mandalorion	exon	25753148	25753353	.	-	.	transcript_id "Isoform277346_3"; gene_id "Isoform277346_3.gene"; gene_name "Isoform277346_3";
chr6	Mandalorion	CDS	25753148	25753353	.	-	.	transcript_id "Isoform277346_3"; gene_id "Isoform277346_3.gene"; gene_name "Isoform277346_3";
chr6	Mandalorion	exon	25756162	25756318	.	-	.	transcript_id "Isoform277346_3"; gene_id "Isoform277346_3.gene"; gene_name "Isoform277346_3";
chr6	Mandalorion	CDS	25756162	25756318	.	-	.	transcript_id "Isoform277346_3"; gene_id "Isoform277346_3.gene"; gene_name "Isoform277346_3";
chr6	Mandalorion	exon	25757224	25757286	.	-	.	transcript_id "Isoform277346_3"; gene_id "Isoform277346_3.gene"; gene_name "Isoform277346_3";
chr6	Mandalorion	CDS	25757224	25757286	.	-	.	transcript_id "Isoform277346_3"; gene_id "Isoform277346_3.gene"; gene_name "Isoform277346_3";
chr6	Mandalorion	exon	25758817	25758902	.	-	.	transcript_id "Isoform277346_3"; gene_id "Isoform277346_3.gene"; gene_name "Isoform277346_3";
chr6	Mandalorion	CDS	25758817	25758902	.	-	.	transcript_id "Isoform277346_3"; gene_id "Isoform277346_3.gene"; gene_name "Isoform277346_3";
chr6	Mandalorion	exon	25764251	25764423	.	-	.	transcript_id "Isoform277346_3"; gene_id "Isoform277346_3.gene"; gene_name "Isoform277346_3";
chr6	Mandalorion	CDS	25764251	25764423	.	-	.	transcript_id "Isoform277346_3"; gene_id "Isoform277346_3.gene"; gene_name "Isoform277346_3";
chr6	Mandalorion	exon	25771518	25771673	.	-	.	transcript_id "Isoform277346_3"; gene_id "Isoform277346_3.gene"; gene_name "Isoform277346_3";
chr6	Mandalorion	CDS	25771518	25771673	.	-	.	transcript_id "Isoform277346_3"; gene_id "Isoform277346_3.gene"; gene_name "Isoform277346_3";
chr6	Mandalorion	exon	25775524	25775814	.	-	.	transcript_id "Isoform277346_3"; gene_id "Isoform277346_3.gene"; gene_name "Isoform277346_3";
chr6	Mandalorion	CDS	25775524	25775814	.	-	.	transcript_id "Isoform277346_3"; gene_id "Isoform277346_3.gene"; gene_name "Isoform277346_3";
chr6	Mandalorion	exon	25778838	25778968	.	-	.	transcript_id "Isoform277346_3"; gene_id "Isoform277346_3.gene"; gene_name "Isoform277346_3";
chr6	Mandalorion	start_codon	25778913	25778915	.	-	.	transcript_id "Isoform277346_3"; gene_id "Isoform277346_3.gene"; gene_name "Isoform277346_3";
chr6	Mandalorion	CDS	25778838	25778915	.	-	.	transcript_id "Isoform277346_3"; gene_id "Isoform277346_3.gene"; gene_name "Isoform277346_3";
chr6	Mandalorion	exon	25794559	25794673	.	-	.	transcript_id "Isoform277346_3"; gene_id "Isoform277346_3.gene"; gene_name "Isoform277346_3";
chr6	Mandalorion	exon	25805874	25805940	.	-	.	transcript_id "Isoform277346_3"; gene_id "Isoform277346_3.gene"; gene_name "Isoform277346_3";
chr6	Mandalorion	exon	25809174	25809217	.	-	.	transcript_id "Isoform277346_3"; gene_id "Isoform277346_3.gene"; gene_name "Isoform277346_3";
chr6	Mandalorion	transcript	25758651	25809194	.	-	.	transcript_id "Isoform277349_3"; gene_id "Isoform277349_3.gene"; gene_name "Isoform277349_3";
chr6	Mandalorion	exon	25758651	25758902	.	-	.	transcript_id "Isoform277349_3"; gene_id "Isoform277349_3.gene"; gene_name "Isoform277349_3";
chr6	Mandalorion	CDS	25758803	25758902	.	-	.	transcript_id "Isoform277349_3"; gene_id "Isoform277349_3.gene"; gene_name "Isoform277349_3";
chr6	Mandalorion	stop_codon	25758800	25758802	.	-	.	transcript_id "Isoform277349_3"; gene_id "Isoform277349_3.gene"; gene_name "Isoform277349_3";
chr6	Mandalorion	exon	25764251	25764423	.	-	.	transcript_id "Isoform277349_3"; gene_id "Isoform277349_3.gene"; gene_name "Isoform277349_3";
chr6	Mandalorion	CDS	25764251	25764423	.	-	.	transcript_id "Isoform277349_3"; gene_id "Isoform277349_3.gene"; gene_name "Isoform277349_3";
chr6	Mandalorion	exon	25771518	25771673	.	-	.	transcript_id "Isoform277349_3"; gene_id "Isoform277349_3.gene"; gene_name "Isoform277349_3";
chr6	Mandalorion	CDS	25771518	25771673	.	-	.	transcript_id "Isoform277349_3"; gene_id "Isoform277349_3.gene"; gene_name "Isoform277349_3";
chr6	Mandalorion	exon	25775524	25775814	.	-	.	transcript_id "Isoform277349_3"; gene_id "Isoform277349_3.gene"; gene_name "Isoform277349_3";
chr6	Mandalorion	CDS	25775524	25775814	.	-	.	transcript_id "Isoform277349_3"; gene_id "Isoform277349_3.gene"; gene_name "Isoform277349_3";
chr6	Mandalorion	exon	25778838	25778968	.	-	.	transcript_id "Isoform277349_3"; gene_id "Isoform277349_3.gene"; gene_name "Isoform277349_3";
chr6	Mandalorion	CDS	25778838	25778968	.	-	.	transcript_id "Isoform277349_3"; gene_id "Isoform277349_3.gene"; gene_name "Isoform277349_3";
chr6	Mandalorion	exon	25794559	25794673	.	-	.	transcript_id "Isoform277349_3"; gene_id "Isoform277349_3.gene"; gene_name "Isoform277349_3";
chr6	Mandalorion	CDS	25794559	25794673	.	-	.	transcript_id "Isoform277349_3"; gene_id "Isoform277349_3.gene"; gene_name "Isoform277349_3";
chr6	Mandalorion	exon	25798008	25798054	.	-	.	transcript_id "Isoform277349_3"; gene_id "Isoform277349_3.gene"; gene_name "Isoform277349_3";
chr6	Mandalorion	start_codon	25798014	25798016	.	-	.	transcript_id "Isoform277349_3"; gene_id "Isoform277349_3.gene"; gene_name "Isoform277349_3";
chr6	Mandalorion	CDS	25798008	25798016	.	-	.	transcript_id "Isoform277349_3"; gene_id "Isoform277349_3.gene"; gene_name "Isoform277349_3";
chr6	Mandalorion	exon	25800283	25800509	.	-	.	transcript_id "Isoform277349_3"; gene_id "Isoform277349_3.gene"; gene_name "Isoform277349_3";
chr6	Mandalorion	exon	25805874	25805940	.	-	.	transcript_id "Isoform277349_3"; gene_id "Isoform277349_3.gene"; gene_name "Isoform277349_3";
chr6	Mandalorion	exon	25809174	25809194	.	-	.	transcript_id "Isoform277349_3"; gene_id "Isoform277349_3.gene"; gene_name "Isoform277349_3";
chr6	Mandalorion	transcript	27275129	28135145	.	-	.	transcript_id "Isoform277351_4"; gene_id "Isoform277351_4.gene"; gene_name "Isoform277351_4";
chr6	Mandalorion	exon	27275129	27275693	.	-	.	transcript_id "Isoform277351_4"; gene_id "Isoform277351_4.gene"; gene_name "Isoform277351_4";
chr6	Mandalorion	CDS	27275647	27275693	.	-	.	transcript_id "Isoform277351_4"; gene_id "Isoform277351_4.gene"; gene_name "Isoform277351_4";
chr6	Mandalorion	stop_codon	27275644	27275646	.	-	.	transcript_id "Isoform277351_4"; gene_id "Isoform277351_4.gene"; gene_name "Isoform277351_4";
chr6	Mandalorion	exon	27285734	27285980	.	-	.	transcript_id "Isoform277351_4"; gene_id "Isoform277351_4.gene"; gene_name "Isoform277351_4";
chr6	Mandalorion	CDS	27285734	27285980	.	-	.	transcript_id "Isoform277351_4"; gene_id "Isoform277351_4.gene"; gene_name "Isoform277351_4";
chr6	Mandalorion	exon	27363084	27364019	.	-	.	transcript_id "Isoform277351_4"; gene_id "Isoform277351_4.gene"; gene_name "Isoform277351_4";
chr6	Mandalorion	CDS	27363084	27364019	.	-	.	transcript_id "Isoform277351_4"; gene_id "Isoform277351_4.gene"; gene_name "Isoform277351_4";
chr6	Mandalorion	exon	27429399	27429535	.	-	.	transcript_id "Isoform277351_4"; gene_id "Isoform277351_4.gene"; gene_name "Isoform277351_4";
chr6	Mandalorion	CDS	27429399	27429535	.	-	.	transcript_id "Isoform277351_4"; gene_id "Isoform277351_4.gene"; gene_name "Isoform277351_4";
chr6	Mandalorion	exon	27618484	27618684	.	-	.	transcript_id "Isoform277351_4"; gene_id "Isoform277351_4.gene"; gene_name "Isoform277351_4";
chr6	Mandalorion	CDS	27618484	27618684	.	-	.	transcript_id "Isoform277351_4"; gene_id "Isoform277351_4.gene"; gene_name "Isoform277351_4";
chr6	Mandalorion	exon	27760173	27760310	.	-	.	transcript_id "Isoform277351_4"; gene_id "Isoform277351_4.gene"; gene_name "Isoform277351_4";
chr6	Mandalorion	CDS	27760173	27760310	.	-	.	transcript_id "Isoform277351_4"; gene_id "Isoform277351_4.gene"; gene_name "Isoform277351_4";
chr6	Mandalorion	exon	27761205	27761359	.	-	.	transcript_id "Isoform277351_4"; gene_id "Isoform277351_4.gene"; gene_name "Isoform277351_4";
chr6	Mandalorion	CDS	27761205	27761359	.	-	.	transcript_id "Isoform277351_4"; gene_id "Isoform277351_4.gene"; gene_name "Isoform277351_4";
chr6	Mandalorion	exon	27762361	27762496	.	-	.	transcript_id "Isoform277351_4"; gene_id "Isoform277351_4.gene"; gene_name "Isoform277351_4";
chr6	Mandalorion	CDS	27762361	27762496	.	-	.	transcript_id "Isoform277351_4"; gene_id "Isoform277351_4.gene"; gene_name "Isoform277351_4";
chr6	Mandalorion	exon	27981182	27981398	.	-	.	transcript_id "Isoform277351_4"; gene_id "Isoform277351_4.gene"; gene_name "Isoform277351_4";
chr6	Mandalorion	CDS	27981182	27981398	.	-	.	transcript_id "Isoform277351_4"; gene_id "Isoform277351_4.gene"; gene_name "Isoform277351_4";
chr6	Mandalorion	exon	28125615	28126425	.	-	.	transcript_id "Isoform277351_4"; gene_id "Isoform277351_4.gene"; gene_name "Isoform277351_4";
chr6	Mandalorion	start_codon	28126122	28126124	.	-	.	transcript_id "Isoform277351_4"; gene_id "Isoform277351_4.gene"; gene_name "Isoform277351_4";
chr6	Mandalorion	CDS	28125615	28126124	.	-	.	transcript_id "Isoform277351_4"; gene_id "Isoform277351_4.gene"; gene_name "Isoform277351_4";
chr6	Mandalorion	exon	28134964	28135145	.	-	.	transcript_id "Isoform277351_4"; gene_id "Isoform277351_4.gene"; gene_name "Isoform277351_4";
chr6	Mandalorion	transcript	27275177	28135235	.	-	.	transcript_id "Isoform277352_5"; gene_id "Isoform277352_5.gene"; gene_name "Isoform277352_5";
chr6	Mandalorion	exon	27275177	27275693	.	-	.	transcript_id "Isoform277352_5"; gene_id "Isoform277352_5.gene"; gene_name "Isoform277352_5";
chr6	Mandalorion	CDS	27275647	27275693	.	-	.	transcript_id "Isoform277352_5"; gene_id "Isoform277352_5.gene"; gene_name "Isoform277352_5";
chr6	Mandalorion	stop_codon	27275644	27275646	.	-	.	transcript_id "Isoform277352_5"; gene_id "Isoform277352_5.gene"; gene_name "Isoform277352_5";
chr6	Mandalorion	exon	27285734	27285980	.	-	.	transcript_id "Isoform277352_5"; gene_id "Isoform277352_5.gene"; gene_name "Isoform277352_5";
chr6	Mandalorion	CDS	27285734	27285980	.	-	.	transcript_id "Isoform277352_5"; gene_id "Isoform277352_5.gene"; gene_name "Isoform277352_5";
chr6	Mandalorion	exon	27363084	27364019	.	-	.	transcript_id "Isoform277352_5"; gene_id "Isoform277352_5.gene"; gene_name "Isoform277352_5";
chr6	Mandalorion	CDS	27363084	27364019	.	-	.	transcript_id "Isoform277352_5"; gene_id "Isoform277352_5.gene"; gene_name "Isoform277352_5";
chr6	Mandalorion	exon	27429399	27429535	.	-	.	transcript_id "Isoform277352_5"; gene_id "Isoform277352_5.gene"; gene_name "Isoform277352_5";
chr6	Mandalorion	CDS	27429399	27429535	.	-	.	transcript_id "Isoform277352_5"; gene_id "Isoform277352_5.gene"; gene_name "Isoform277352_5";
chr6	Mandalorion	exon	27618484	27618684	.	-	.	transcript_id "Isoform277352_5"; gene_id "Isoform277352_5.gene"; gene_name "Isoform277352_5";
chr6	Mandalorion	CDS	27618484	27618684	.	-	.	transcript_id "Isoform277352_5"; gene_id "Isoform277352_5.gene"; gene_name "Isoform277352_5";
chr6	Mandalorion	exon	27760173	27760310	.	-	.	transcript_id "Isoform277352_5"; gene_id "Isoform277352_5.gene"; gene_name "Isoform277352_5";
chr6	Mandalorion	CDS	27760173	27760310	.	-	.	transcript_id "Isoform277352_5"; gene_id "Isoform277352_5.gene"; gene_name "Isoform277352_5";
chr6	Mandalorion	exon	27761205	27761359	.	-	.	transcript_id "Isoform277352_5"; gene_id "Isoform277352_5.gene"; gene_name "Isoform277352_5";
chr6	Mandalorion	CDS	27761205	27761359	.	-	.	transcript_id "Isoform277352_5"; gene_id "Isoform277352_5.gene"; gene_name "Isoform277352_5";
chr6	Mandalorion	exon	27762361	27762496	.	-	.	transcript_id "Isoform277352_5"; gene_id "Isoform277352_5.gene"; gene_name "Isoform277352_5";
chr6	Mandalorion	CDS	27762361	27762496	.	-	.	transcript_id "Isoform277352_5"; gene_id "Isoform277352_5.gene"; gene_name "Isoform277352_5";
chr6	Mandalorion	exon	27981182	27981398	.	-	.	transcript_id "Isoform277352_5"; gene_id "Isoform277352_5.gene"; gene_name "Isoform277352_5";
chr6	Mandalorion	CDS	27981182	27981398	.	-	.	transcript_id "Isoform277352_5"; gene_id "Isoform277352_5.gene"; gene_name "Isoform277352_5";
chr6	Mandalorion	exon	28125615	28126425	.	-	.	transcript_id "Isoform277352_5"; gene_id "Isoform277352_5.gene"; gene_name "Isoform277352_5";
chr6	Mandalorion	start_codon	28126122	28126124	.	-	.	transcript_id "Isoform277352_5"; gene_id "Isoform277352_5.gene"; gene_name "Isoform277352_5";
chr6	Mandalorion	CDS	28125615	28126124	.	-	.	transcript_id "Isoform277352_5"; gene_id "Isoform277352_5.gene"; gene_name "Isoform277352_5";
chr6	Mandalorion	exon	28134964	28135235	.	-	.	transcript_id "Isoform277352_5"; gene_id "Isoform277352_5.gene"; gene_name "Isoform277352_5";
chr6	Mandalorion	transcript	27890780	28135220	.	-	.	transcript_id "Isoform277353_3"; gene_id "Isoform277353_3.gene"; gene_name "Isoform277353_3";
chr6	Mandalorion	exon	27890780	27891248	.	-	.	transcript_id "Isoform277353_3"; gene_id "Isoform277353_3.gene"; gene_name "Isoform277353_3";
chr6	Mandalorion	CDS	27891118	27891248	.	-	.	transcript_id "Isoform277353_3"; gene_id "Isoform277353_3.gene"; gene_name "Isoform277353_3";
chr6	Mandalorion	stop_codon	27891115	27891117	.	-	.	transcript_id "Isoform277353_3"; gene_id "Isoform277353_3.gene"; gene_name "Isoform277353_3";
chr6	Mandalorion	exon	27981182	27981398	.	-	.	transcript_id "Isoform277353_3"; gene_id "Isoform277353_3.gene"; gene_name "Isoform277353_3";
chr6	Mandalorion	CDS	27981182	27981398	.	-	.	transcript_id "Isoform277353_3"; gene_id "Isoform277353_3.gene"; gene_name "Isoform277353_3";
chr6	Mandalorion	exon	28125615	28126425	.	-	.	transcript_id "Isoform277353_3"; gene_id "Isoform277353_3.gene"; gene_name "Isoform277353_3";
chr6	Mandalorion	start_codon	28126122	28126124	.	-	.	transcript_id "Isoform277353_3"; gene_id "Isoform277353_3.gene"; gene_name "Isoform277353_3";
chr6	Mandalorion	CDS	28125615	28126124	.	-	.	transcript_id "Isoform277353_3"; gene_id "Isoform277353_3.gene"; gene_name "Isoform277353_3";
chr6	Mandalorion	exon	28134964	28135220	.	-	.	transcript_id "Isoform277353_3"; gene_id "Isoform277353_3.gene"; gene_name "Isoform277353_3";
chr6	Mandalorion	transcript	27952840	27954742	.	-	.	transcript_id "Isoform277359_3"; gene_id "Isoform277359_3.gene"; gene_name "Isoform277359_3";
chr6	Mandalorion	exon	27952840	27954742	.	-	.	transcript_id "Isoform277359_3"; gene_id "Isoform277359_3.gene"; gene_name "Isoform277359_3";
chr6	Mandalorion	transcript	28242239	28261954	.	-	.	transcript_id "Isoform277368_3"; gene_id "Isoform277368_3.gene"; gene_name "Isoform277368_3";
chr6	Mandalorion	exon	28242239	28244662	.	-	.	transcript_id "Isoform277368_3"; gene_id "Isoform277368_3.gene"; gene_name "Isoform277368_3";
chr6	Mandalorion	CDS	28242975	28244662	.	-	.	transcript_id "Isoform277368_3"; gene_id "Isoform277368_3.gene"; gene_name "Isoform277368_3";
chr6	Mandalorion	stop_codon	28242972	28242974	.	-	.	transcript_id "Isoform277368_3"; gene_id "Isoform277368_3.gene"; gene_name "Isoform277368_3";
chr6	Mandalorion	exon	28247140	28247283	.	-	.	transcript_id "Isoform277368_3"; gene_id "Isoform277368_3.gene"; gene_name "Isoform277368_3";
chr6	Mandalorion	CDS	28247140	28247283	.	-	.	transcript_id "Isoform277368_3"; gene_id "Isoform277368_3.gene"; gene_name "Isoform277368_3";
chr6	Mandalorion	exon	28256430	28256525	.	-	.	transcript_id "Isoform277368_3"; gene_id "Isoform277368_3.gene"; gene_name "Isoform277368_3";
chr6	Mandalorion	CDS	28256430	28256525	.	-	.	transcript_id "Isoform277368_3"; gene_id "Isoform277368_3.gene"; gene_name "Isoform277368_3";
chr6	Mandalorion	exon	28260717	28260835	.	-	.	transcript_id "Isoform277368_3"; gene_id "Isoform277368_3.gene"; gene_name "Isoform277368_3";
chr6	Mandalorion	start_codon	28260775	28260777	.	-	.	transcript_id "Isoform277368_3"; gene_id "Isoform277368_3.gene"; gene_name "Isoform277368_3";
chr6	Mandalorion	CDS	28260717	28260777	.	-	.	transcript_id "Isoform277368_3"; gene_id "Isoform277368_3.gene"; gene_name "Isoform277368_3";
chr6	Mandalorion	exon	28261767	28261954	.	-	.	transcript_id "Isoform277368_3"; gene_id "Isoform277368_3.gene"; gene_name "Isoform277368_3";
chr6	Mandalorion	transcript	28262048	28263762	.	+	.	transcript_id "Isoform277372_155"; gene_id "Isoform277372_155.gene"; gene_name "Isoform277372_155";
chr6	Mandalorion	exon	28262048	28263762	.	+	.	transcript_id "Isoform277372_155"; gene_id "Isoform277372_155.gene"; gene_name "Isoform277372_155";
chr6	Mandalorion	transcript	28262032	28263809	.	+	.	transcript_id "Isoform277373_27"; gene_id "Isoform277373_27.gene"; gene_name "Isoform277373_27";
chr6	Mandalorion	exon	28262032	28263809	.	+	.	transcript_id "Isoform277373_27"; gene_id "Isoform277373_27.gene"; gene_name "Isoform277373_27";
chr6	Mandalorion	transcript	28416091	28421532	.	-	.	transcript_id "Isoform277382_3"; gene_id "Isoform277382_3.gene"; gene_name "Isoform277382_3";
chr6	Mandalorion	exon	28416091	28419299	.	-	.	transcript_id "Isoform277382_3"; gene_id "Isoform277382_3.gene"; gene_name "Isoform277382_3";
chr6	Mandalorion	CDS	28417998	28419299	.	-	.	transcript_id "Isoform277382_3"; gene_id "Isoform277382_3.gene"; gene_name "Isoform277382_3";
chr6	Mandalorion	stop_codon	28417995	28417997	.	-	.	transcript_id "Isoform277382_3"; gene_id "Isoform277382_3.gene"; gene_name "Isoform277382_3";
chr6	Mandalorion	exon	28420284	28421532	.	-	.	transcript_id "Isoform277382_3"; gene_id "Isoform277382_3.gene"; gene_name "Isoform277382_3";
chr6	Mandalorion	start_codon	28421313	28421315	.	-	.	transcript_id "Isoform277382_3"; gene_id "Isoform277382_3.gene"; gene_name "Isoform277382_3";
chr6	Mandalorion	CDS	28420284	28421315	.	-	.	transcript_id "Isoform277382_3"; gene_id "Isoform277382_3.gene"; gene_name "Isoform277382_3";
chr6	Mandalorion	transcript	28416678	28421532	.	-	.	transcript_id "Isoform277384_33"; gene_id "Isoform277384_33.gene"; gene_name "Isoform277384_33";
chr6	Mandalorion	exon	28416678	28419299	.	-	.	transcript_id "Isoform277384_33"; gene_id "Isoform277384_33.gene"; gene_name "Isoform277384_33";
chr6	Mandalorion	CDS	28417998	28419299	.	-	.	transcript_id "Isoform277384_33"; gene_id "Isoform277384_33.gene"; gene_name "Isoform277384_33";
chr6	Mandalorion	stop_codon	28417995	28417997	.	-	.	transcript_id "Isoform277384_33"; gene_id "Isoform277384_33.gene"; gene_name "Isoform277384_33";
chr6	Mandalorion	exon	28420284	28421532	.	-	.	transcript_id "Isoform277384_33"; gene_id "Isoform277384_33.gene"; gene_name "Isoform277384_33";
chr6	Mandalorion	start_codon	28421313	28421315	.	-	.	transcript_id "Isoform277384_33"; gene_id "Isoform277384_33.gene"; gene_name "Isoform277384_33";
chr6	Mandalorion	CDS	28420284	28421315	.	-	.	transcript_id "Isoform277384_33"; gene_id "Isoform277384_33.gene"; gene_name "Isoform277384_33";
chr6	Mandalorion	transcript	28416678	28421707	.	-	.	transcript_id "Isoform277385_22"; gene_id "Isoform277385_22.gene"; gene_name "Isoform277385_22";
chr6	Mandalorion	exon	28416678	28419299	.	-	.	transcript_id "Isoform277385_22"; gene_id "Isoform277385_22.gene"; gene_name "Isoform277385_22";
chr6	Mandalorion	CDS	28417998	28419299	.	-	.	transcript_id "Isoform277385_22"; gene_id "Isoform277385_22.gene"; gene_name "Isoform277385_22";
chr6	Mandalorion	stop_codon	28417995	28417997	.	-	.	transcript_id "Isoform277385_22"; gene_id "Isoform277385_22.gene"; gene_name "Isoform277385_22";
chr6	Mandalorion	exon	28420284	28421707	.	-	.	transcript_id "Isoform277385_22"; gene_id "Isoform277385_22.gene"; gene_name "Isoform277385_22";
chr6	Mandalorion	start_codon	28421313	28421315	.	-	.	transcript_id "Isoform277385_22"; gene_id "Isoform277385_22.gene"; gene_name "Isoform277385_22";
chr6	Mandalorion	CDS	28420284	28421315	.	-	.	transcript_id "Isoform277385_22"; gene_id "Isoform277385_22.gene"; gene_name "Isoform277385_22";
chr6	Mandalorion	transcript	28416678	28424135	.	-	.	transcript_id "Isoform277389_3"; gene_id "Isoform277389_3.gene"; gene_name "Isoform277389_3";
chr6	Mandalorion	exon	28416678	28419299	.	-	.	transcript_id "Isoform277389_3"; gene_id "Isoform277389_3.gene"; gene_name "Isoform277389_3";
chr6	Mandalorion	CDS	28417998	28419299	.	-	.	transcript_id "Isoform277389_3"; gene_id "Isoform277389_3.gene"; gene_name "Isoform277389_3";
chr6	Mandalorion	stop_codon	28417995	28417997	.	-	.	transcript_id "Isoform277389_3"; gene_id "Isoform277389_3.gene"; gene_name "Isoform277389_3";
chr6	Mandalorion	exon	28420284	28421811	.	-	.	transcript_id "Isoform277389_3"; gene_id "Isoform277389_3.gene"; gene_name "Isoform277389_3";
chr6	Mandalorion	start_codon	28421313	28421315	.	-	.	transcript_id "Isoform277389_3"; gene_id "Isoform277389_3.gene"; gene_name "Isoform277389_3";
chr6	Mandalorion	CDS	28420284	28421315	.	-	.	transcript_id "Isoform277389_3"; gene_id "Isoform277389_3.gene"; gene_name "Isoform277389_3";
chr6	Mandalorion	exon	28423840	28424135	.	-	.	transcript_id "Isoform277389_3"; gene_id "Isoform277389_3.gene"; gene_name "Isoform277389_3";
chr6	Mandalorion	transcript	28416678	28424122	.	-	.	transcript_id "Isoform277391_3"; gene_id "Isoform277391_3.gene"; gene_name "Isoform277391_3";
chr6	Mandalorion	exon	28416678	28419299	.	-	.	transcript_id "Isoform277391_3"; gene_id "Isoform277391_3.gene"; gene_name "Isoform277391_3";
chr6	Mandalorion	CDS	28417998	28419299	.	-	.	transcript_id "Isoform277391_3"; gene_id "Isoform277391_3.gene"; gene_name "Isoform277391_3";
chr6	Mandalorion	stop_codon	28417995	28417997	.	-	.	transcript_id "Isoform277391_3"; gene_id "Isoform277391_3.gene"; gene_name "Isoform277391_3";
chr6	Mandalorion	exon	28420284	28421381	.	-	.	transcript_id "Isoform277391_3"; gene_id "Isoform277391_3.gene"; gene_name "Isoform277391_3";
chr6	Mandalorion	start_codon	28421313	28421315	.	-	.	transcript_id "Isoform277391_3"; gene_id "Isoform277391_3.gene"; gene_name "Isoform277391_3";
chr6	Mandalorion	CDS	28420284	28421315	.	-	.	transcript_id "Isoform277391_3"; gene_id "Isoform277391_3.gene"; gene_name "Isoform277391_3";
chr6	Mandalorion	exon	28423840	28424122	.	-	.	transcript_id "Isoform277391_3"; gene_id "Isoform277391_3.gene"; gene_name "Isoform277391_3";
chr6	Mandalorion	transcript	28423556	28426601	.	+	.	transcript_id "Isoform277394_8536"; gene_id "Isoform277394_8536.gene"; gene_name "Isoform277394_8536";
chr6	Mandalorion	exon	28423556	28423754	.	+	.	transcript_id "Isoform277394_8536"; gene_id "Isoform277394_8536.gene"; gene_name "Isoform277394_8536";
chr6	Mandalorion	start_codon	28423688	28423690	.	+	.	transcript_id "Isoform277394_8536"; gene_id "Isoform277394_8536.gene"; gene_name "Isoform277394_8536";
chr6	Mandalorion	CDS	28423688	28423754	.	+	.	transcript_id "Isoform277394_8536"; gene_id "Isoform277394_8536.gene"; gene_name "Isoform277394_8536";
chr6	Mandalorion	exon	28424289	28424369	.	+	.	transcript_id "Isoform277394_8536"; gene_id "Isoform277394_8536.gene"; gene_name "Isoform277394_8536";
chr6	Mandalorion	CDS	28424289	28424369	.	+	.	transcript_id "Isoform277394_8536"; gene_id "Isoform277394_8536.gene"; gene_name "Isoform277394_8536";
chr6	Mandalorion	exon	28424721	28424830	.	+	.	transcript_id "Isoform277394_8536"; gene_id "Isoform277394_8536.gene"; gene_name "Isoform277394_8536";
chr6	Mandalorion	CDS	28424721	28424830	.	+	.	transcript_id "Isoform277394_8536"; gene_id "Isoform277394_8536.gene"; gene_name "Isoform277394_8536";
chr6	Mandalorion	exon	28425172	28425243	.	+	.	transcript_id "Isoform277394_8536"; gene_id "Isoform277394_8536.gene"; gene_name "Isoform277394_8536";
chr6	Mandalorion	CDS	28425172	28425243	.	+	.	transcript_id "Isoform277394_8536"; gene_id "Isoform277394_8536.gene"; gene_name "Isoform277394_8536";
chr6	Mandalorion	exon	28425738	28425863	.	+	.	transcript_id "Isoform277394_8536"; gene_id "Isoform277394_8536.gene"; gene_name "Isoform277394_8536";
chr6	Mandalorion	CDS	28425738	28425863	.	+	.	transcript_id "Isoform277394_8536"; gene_id "Isoform277394_8536.gene"; gene_name "Isoform277394_8536";
chr6	Mandalorion	exon	28426071	28426601	.	+	.	transcript_id "Isoform277394_8536"; gene_id "Isoform277394_8536.gene"; gene_name "Isoform277394_8536";
chr6	Mandalorion	CDS	28426071	28426154	.	+	.	transcript_id "Isoform277394_8536"; gene_id "Isoform277394_8536.gene"; gene_name "Isoform277394_8536";
chr6	Mandalorion	stop_codon	28426155	28426157	.	+	.	transcript_id "Isoform277394_8536"; gene_id "Isoform277394_8536.gene"; gene_name "Isoform277394_8536";
chr6	Mandalorion	transcript	28423556	28426601	.	+	.	transcript_id "Isoform277398_101"; gene_id "Isoform277398_101.gene"; gene_name "Isoform277398_101";
chr6	Mandalorion	exon	28423556	28424369	.	+	.	transcript_id "Isoform277398_101"; gene_id "Isoform277398_101.gene"; gene_name "Isoform277398_101";
chr6	Mandalorion	start_codon	28423688	28423690	.	+	.	transcript_id "Isoform277398_101"; gene_id "Isoform277398_101.gene"; gene_name "Isoform277398_101";
chr6	Mandalorion	CDS	28423688	28423930	.	+	.	transcript_id "Isoform277398_101"; gene_id "Isoform277398_101.gene"; gene_name "Isoform277398_101";
chr6	Mandalorion	stop_codon	28423931	28423933	.	+	.	transcript_id "Isoform277398_101"; gene_id "Isoform277398_101.gene"; gene_name "Isoform277398_101";
chr6	Mandalorion	exon	28424721	28424830	.	+	.	transcript_id "Isoform277398_101"; gene_id "Isoform277398_101.gene"; gene_name "Isoform277398_101";
chr6	Mandalorion	exon	28425172	28425243	.	+	.	transcript_id "Isoform277398_101"; gene_id "Isoform277398_101.gene"; gene_name "Isoform277398_101";
chr6	Mandalorion	exon	28425738	28425863	.	+	.	transcript_id "Isoform277398_101"; gene_id "Isoform277398_101.gene"; gene_name "Isoform277398_101";
chr6	Mandalorion	exon	28426071	28426601	.	+	.	transcript_id "Isoform277398_101"; gene_id "Isoform277398_101.gene"; gene_name "Isoform277398_101";
chr6	Mandalorion	transcript	28480362	28888820	.	+	.	transcript_id "Isoform277452_7418"; gene_id "Isoform277452_7418.gene"; gene_name "Isoform277452_7418";
chr6	Mandalorion	exon	28480362	28480641	.	+	.	transcript_id "Isoform277452_7418"; gene_id "Isoform277452_7418.gene"; gene_name "Isoform277452_7418";
chr6	Mandalorion	start_codon	28480564	28480566	.	+	.	transcript_id "Isoform277452_7418"; gene_id "Isoform277452_7418.gene"; gene_name "Isoform277452_7418";
chr6	Mandalorion	CDS	28480564	28480641	.	+	.	transcript_id "Isoform277452_7418"; gene_id "Isoform277452_7418.gene"; gene_name "Isoform277452_7418";
chr6	Mandalorion	exon	28512834	28512983	.	+	.	transcript_id "Isoform277452_7418"; gene_id "Isoform277452_7418.gene"; gene_name "Isoform277452_7418";
chr6	Mandalorion	CDS	28512834	28512983	.	+	.	transcript_id "Isoform277452_7418"; gene_id "Isoform277452_7418.gene"; gene_name "Isoform277452_7418";
chr6	Mandalorion	exon	28520144	28520264	.	+	.	transcript_id "Isoform277452_7418"; gene_id "Isoform277452_7418.gene"; gene_name "Isoform277452_7418";
chr6	Mandalorion	CDS	28520144	28520264	.	+	.	transcript_id "Isoform277452_7418"; gene_id "Isoform277452_7418.gene"; gene_name "Isoform277452_7418";
chr6	Mandalorion	exon	28523726	28523804	.	+	.	transcript_id "Isoform277452_7418"; gene_id "Isoform277452_7418.gene"; gene_name "Isoform277452_7418";
chr6	Mandalorion	CDS	28523726	28523804	.	+	.	transcript_id "Isoform277452_7418"; gene_id "Isoform277452_7418.gene"; gene_name "Isoform277452_7418";
chr6	Mandalorion	exon	28526052	28526212	.	+	.	transcript_id "Isoform277452_7418"; gene_id "Isoform277452_7418.gene"; gene_name "Isoform277452_7418";
chr6	Mandalorion	CDS	28526052	28526212	.	+	.	transcript_id "Isoform277452_7418"; gene_id "Isoform277452_7418.gene"; gene_name "Isoform277452_7418";
chr6	Mandalorion	exon	28526908	28526999	.	+	.	transcript_id "Isoform277452_7418"; gene_id "Isoform277452_7418.gene"; gene_name "Isoform277452_7418";
chr6	Mandalorion	CDS	28526908	28526999	.	+	.	transcript_id "Isoform277452_7418"; gene_id "Isoform277452_7418.gene"; gene_name "Isoform277452_7418";
chr6	Mandalorion	exon	28527576	28527734	.	+	.	transcript_id "Isoform277452_7418"; gene_id "Isoform277452_7418.gene"; gene_name "Isoform277452_7418";
chr6	Mandalorion	CDS	28527576	28527734	.	+	.	transcript_id "Isoform277452_7418"; gene_id "Isoform277452_7418.gene"; gene_name "Isoform277452_7418";
chr6	Mandalorion	exon	28528912	28529018	.	+	.	transcript_id "Isoform277452_7418"; gene_id "Isoform277452_7418.gene"; gene_name "Isoform277452_7418";
chr6	Mandalorion	CDS	28528912	28529018	.	+	.	transcript_id "Isoform277452_7418"; gene_id "Isoform277452_7418.gene"; gene_name "Isoform277452_7418";
chr6	Mandalorion	exon	28531408	28531498	.	+	.	transcript_id "Isoform277452_7418"; gene_id "Isoform277452_7418.gene"; gene_name "Isoform277452_7418";
chr6	Mandalorion	CDS	28531408	28531498	.	+	.	transcript_id "Isoform277452_7418"; gene_id "Isoform277452_7418.gene"; gene_name "Isoform277452_7418";
chr6	Mandalorion	exon	28545484	28545597	.	+	.	transcript_id "Isoform277452_7418"; gene_id "Isoform277452_7418.gene"; gene_name "Isoform277452_7418";
chr6	Mandalorion	CDS	28545484	28545597	.	+	.	transcript_id "Isoform277452_7418"; gene_id "Isoform277452_7418.gene"; gene_name "Isoform277452_7418";
chr6	Mandalorion	exon	28626099	28626188	.	+	.	transcript_id "Isoform277452_7418"; gene_id "Isoform277452_7418.gene"; gene_name "Isoform277452_7418";
chr6	Mandalorion	CDS	28626099	28626188	.	+	.	transcript_id "Isoform277452_7418"; gene_id "Isoform277452_7418.gene"; gene_name "Isoform277452_7418";
chr6	Mandalorion	exon	28668557	28668657	.	+	.	transcript_id "Isoform277452_7418"; gene_id "Isoform277452_7418.gene"; gene_name "Isoform277452_7418";
chr6	Mandalorion	CDS	28668557	28668657	.	+	.	transcript_id "Isoform277452_7418"; gene_id "Isoform277452_7418.gene"; gene_name "Isoform277452_7418";
chr6	Mandalorion	exon	28707033	28707143	.	+	.	transcript_id "Isoform277452_7418"; gene_id "Isoform277452_7418.gene"; gene_name "Isoform277452_7418";
chr6	Mandalorion	CDS	28707033	28707143	.	+	.	transcript_id "Isoform277452_7418"; gene_id "Isoform277452_7418.gene"; gene_name "Isoform277452_7418";
chr6	Mandalorion	exon	28724908	28724980	.	+	.	transcript_id "Isoform277452_7418"; gene_id "Isoform277452_7418.gene"; gene_name "Isoform277452_7418";
chr6	Mandalorion	CDS	28724908	28724980	.	+	.	transcript_id "Isoform277452_7418"; gene_id "Isoform277452_7418.gene"; gene_name "Isoform277452_7418";
chr6	Mandalorion	exon	28745184	28745325	.	+	.	transcript_id "Isoform277452_7418"; gene_id "Isoform277452_7418.gene"; gene_name "Isoform277452_7418";
chr6	Mandalorion	CDS	28745184	28745325	.	+	.	transcript_id "Isoform277452_7418"; gene_id "Isoform277452_7418.gene"; gene_name "Isoform277452_7418";
chr6	Mandalorion	exon	28795828	28795937	.	+	.	transcript_id "Isoform277452_7418"; gene_id "Isoform277452_7418.gene"; gene_name "Isoform277452_7418";
chr6	Mandalorion	CDS	28795828	28795937	.	+	.	transcript_id "Isoform277452_7418"; gene_id "Isoform277452_7418.gene"; gene_name "Isoform277452_7418";
chr6	Mandalorion	exon	28874860	28875048	.	+	.	transcript_id "Isoform277452_7418"; gene_id "Isoform277452_7418.gene"; gene_name "Isoform277452_7418";
chr6	Mandalorion	CDS	28874860	28875048	.	+	.	transcript_id "Isoform277452_7418"; gene_id "Isoform277452_7418.gene"; gene_name "Isoform277452_7418";
chr6	Mandalorion	exon	28880196	28880337	.	+	.	transcript_id "Isoform277452_7418"; gene_id "Isoform277452_7418.gene"; gene_name "Isoform277452_7418";
chr6	Mandalorion	CDS	28880196	28880337	.	+	.	transcript_id "Isoform277452_7418"; gene_id "Isoform277452_7418.gene"; gene_name "Isoform277452_7418";
chr6	Mandalorion	exon	28883257	28883380	.	+	.	transcript_id "Isoform277452_7418"; gene_id "Isoform277452_7418.gene"; gene_name "Isoform277452_7418";
chr6	Mandalorion	CDS	28883257	28883380	.	+	.	transcript_id "Isoform277452_7418"; gene_id "Isoform277452_7418.gene"; gene_name "Isoform277452_7418";
chr6	Mandalorion	exon	28884187	28884256	.	+	.	transcript_id "Isoform277452_7418"; gene_id "Isoform277452_7418.gene"; gene_name "Isoform277452_7418";
chr6	Mandalorion	CDS	28884187	28884256	.	+	.	transcript_id "Isoform277452_7418"; gene_id "Isoform277452_7418.gene"; gene_name "Isoform277452_7418";
chr6	Mandalorion	exon	28884955	28885068	.	+	.	transcript_id "Isoform277452_7418"; gene_id "Isoform277452_7418.gene"; gene_name "Isoform277452_7418";
chr6	Mandalorion	CDS	28884955	28885068	.	+	.	transcript_id "Isoform277452_7418"; gene_id "Isoform277452_7418.gene"; gene_name "Isoform277452_7418";
chr6	Mandalorion	exon	28886413	28886616	.	+	.	transcript_id "Isoform277452_7418"; gene_id "Isoform277452_7418.gene"; gene_name "Isoform277452_7418";
chr6	Mandalorion	CDS	28886413	28886616	.	+	.	transcript_id "Isoform277452_7418"; gene_id "Isoform277452_7418.gene"; gene_name "Isoform277452_7418";
chr6	Mandalorion	exon	28888078	28888122	.	+	.	transcript_id "Isoform277452_7418"; gene_id "Isoform277452_7418.gene"; gene_name "Isoform277452_7418";
chr6	Mandalorion	CDS	28888078	28888122	.	+	.	transcript_id "Isoform277452_7418"; gene_id "Isoform277452_7418.gene"; gene_name "Isoform277452_7418";
chr6	Mandalorion	exon	28888234	28888820	.	+	.	transcript_id "Isoform277452_7418"; gene_id "Isoform277452_7418.gene"; gene_name "Isoform277452_7418";
chr6	Mandalorion	CDS	28888234	28888296	.	+	.	transcript_id "Isoform277452_7418"; gene_id "Isoform277452_7418.gene"; gene_name "Isoform277452_7418";
chr6	Mandalorion	stop_codon	28888297	28888299	.	+	.	transcript_id "Isoform277452_7418"; gene_id "Isoform277452_7418.gene"; gene_name "Isoform277452_7418";
chr6	Mandalorion	transcript	28838394	28838797	.	-	.	transcript_id "Isoform277516_6"; gene_id "Isoform277516_6.gene"; gene_name "Isoform277516_6";
chr6	Mandalorion	exon	28838394	28838797	.	-	.	transcript_id "Isoform277516_6"; gene_id "Isoform277516_6.gene"; gene_name "Isoform277516_6";
chr6	Mandalorion	transcript	28928498	28929164	.	-	.	transcript_id "Isoform277522_3"; gene_id "Isoform277522_3.gene"; gene_name "Isoform277522_3";
chr6	Mandalorion	exon	28928498	28929164	.	-	.	transcript_id "Isoform277522_3"; gene_id "Isoform277522_3.gene"; gene_name "Isoform277522_3";
chr6	Mandalorion	transcript	29123575	29164678	.	-	.	transcript_id "Isoform277529_6"; gene_id "Isoform277529_6.gene"; gene_name "Isoform277529_6";
chr6	Mandalorion	exon	29123575	29125523	.	-	.	transcript_id "Isoform277529_6"; gene_id "Isoform277529_6.gene"; gene_name "Isoform277529_6";
chr6	Mandalorion	CDS	29125392	29125523	.	-	.	transcript_id "Isoform277529_6"; gene_id "Isoform277529_6.gene"; gene_name "Isoform277529_6";
chr6	Mandalorion	stop_codon	29125389	29125391	.	-	.	transcript_id "Isoform277529_6"; gene_id "Isoform277529_6.gene"; gene_name "Isoform277529_6";
chr6	Mandalorion	exon	29127797	29127899	.	-	.	transcript_id "Isoform277529_6"; gene_id "Isoform277529_6.gene"; gene_name "Isoform277529_6";
chr6	Mandalorion	CDS	29127797	29127899	.	-	.	transcript_id "Isoform277529_6"; gene_id "Isoform277529_6.gene"; gene_name "Isoform277529_6";
chr6	Mandalorion	exon	29128428	29128684	.	-	.	transcript_id "Isoform277529_6"; gene_id "Isoform277529_6.gene"; gene_name "Isoform277529_6";
chr6	Mandalorion	CDS	29128428	29128684	.	-	.	transcript_id "Isoform277529_6"; gene_id "Isoform277529_6.gene"; gene_name "Isoform277529_6";
chr6	Mandalorion	exon	29131266	29131340	.	-	.	transcript_id "Isoform277529_6"; gene_id "Isoform277529_6.gene"; gene_name "Isoform277529_6";
chr6	Mandalorion	CDS	29131266	29131340	.	-	.	transcript_id "Isoform277529_6"; gene_id "Isoform277529_6.gene"; gene_name "Isoform277529_6";
chr6	Mandalorion	exon	29131626	29131775	.	-	.	transcript_id "Isoform277529_6"; gene_id "Isoform277529_6.gene"; gene_name "Isoform277529_6";
chr6	Mandalorion	CDS	29131626	29131775	.	-	.	transcript_id "Isoform277529_6"; gene_id "Isoform277529_6.gene"; gene_name "Isoform277529_6";
chr6	Mandalorion	exon	29135407	29135565	.	-	.	transcript_id "Isoform277529_6"; gene_id "Isoform277529_6.gene"; gene_name "Isoform277529_6";
chr6	Mandalorion	CDS	29135407	29135565	.	-	.	transcript_id "Isoform277529_6"; gene_id "Isoform277529_6.gene"; gene_name "Isoform277529_6";
chr6	Mandalorion	exon	29137578	29137642	.	-	.	transcript_id "Isoform277529_6"; gene_id "Isoform277529_6.gene"; gene_name "Isoform277529_6";
chr6	Mandalorion	CDS	29137578	29137642	.	-	.	transcript_id "Isoform277529_6"; gene_id "Isoform277529_6.gene"; gene_name "Isoform277529_6";
chr6	Mandalorion	exon	29138502	29138637	.	-	.	transcript_id "Isoform277529_6"; gene_id "Isoform277529_6.gene"; gene_name "Isoform277529_6";
chr6	Mandalorion	CDS	29138502	29138637	.	-	.	transcript_id "Isoform277529_6"; gene_id "Isoform277529_6.gene"; gene_name "Isoform277529_6";
chr6	Mandalorion	exon	29139552	29139625	.	-	.	transcript_id "Isoform277529_6"; gene_id "Isoform277529_6.gene"; gene_name "Isoform277529_6";
chr6	Mandalorion	CDS	29139552	29139625	.	-	.	transcript_id "Isoform277529_6"; gene_id "Isoform277529_6.gene"; gene_name "Isoform277529_6";
chr6	Mandalorion	exon	29143553	29143662	.	-	.	transcript_id "Isoform277529_6"; gene_id "Isoform277529_6.gene"; gene_name "Isoform277529_6";
chr6	Mandalorion	CDS	29143553	29143662	.	-	.	transcript_id "Isoform277529_6"; gene_id "Isoform277529_6.gene"; gene_name "Isoform277529_6";
chr6	Mandalorion	exon	29152281	29152353	.	-	.	transcript_id "Isoform277529_6"; gene_id "Isoform277529_6.gene"; gene_name "Isoform277529_6";
chr6	Mandalorion	CDS	29152281	29152353	.	-	.	transcript_id "Isoform277529_6"; gene_id "Isoform277529_6.gene"; gene_name "Isoform277529_6";
chr6	Mandalorion	exon	29154753	29154892	.	-	.	transcript_id "Isoform277529_6"; gene_id "Isoform277529_6.gene"; gene_name "Isoform277529_6";
chr6	Mandalorion	CDS	29154753	29154892	.	-	.	transcript_id "Isoform277529_6"; gene_id "Isoform277529_6.gene"; gene_name "Isoform277529_6";
chr6	Mandalorion	exon	29155026	29155188	.	-	.	transcript_id "Isoform277529_6"; gene_id "Isoform277529_6.gene"; gene_name "Isoform277529_6";
chr6	Mandalorion	CDS	29155026	29155188	.	-	.	transcript_id "Isoform277529_6"; gene_id "Isoform277529_6.gene"; gene_name "Isoform277529_6";
chr6	Mandalorion	exon	29157067	29157138	.	-	.	transcript_id "Isoform277529_6"; gene_id "Isoform277529_6.gene"; gene_name "Isoform277529_6";
chr6	Mandalorion	CDS	29157067	29157138	.	-	.	transcript_id "Isoform277529_6"; gene_id "Isoform277529_6.gene"; gene_name "Isoform277529_6";
chr6	Mandalorion	exon	29158169	29158261	.	-	.	transcript_id "Isoform277529_6"; gene_id "Isoform277529_6.gene"; gene_name "Isoform277529_6";
chr6	Mandalorion	CDS	29158169	29158261	.	-	.	transcript_id "Isoform277529_6"; gene_id "Isoform277529_6.gene"; gene_name "Isoform277529_6";
chr6	Mandalorion	exon	29158846	29158921	.	-	.	transcript_id "Isoform277529_6"; gene_id "Isoform277529_6.gene"; gene_name "Isoform277529_6";
chr6	Mandalorion	CDS	29158846	29158921	.	-	.	transcript_id "Isoform277529_6"; gene_id "Isoform277529_6.gene"; gene_name "Isoform277529_6";
chr6	Mandalorion	exon	29159655	29159749	.	-	.	transcript_id "Isoform277529_6"; gene_id "Isoform277529_6.gene"; gene_name "Isoform277529_6";
chr6	Mandalorion	CDS	29159655	29159749	.	-	.	transcript_id "Isoform277529_6"; gene_id "Isoform277529_6.gene"; gene_name "Isoform277529_6";
chr6	Mandalorion	exon	29160036	29160194	.	-	.	transcript_id "Isoform277529_6"; gene_id "Isoform277529_6.gene"; gene_name "Isoform277529_6";
chr6	Mandalorion	CDS	29160036	29160194	.	-	.	transcript_id "Isoform277529_6"; gene_id "Isoform277529_6.gene"; gene_name "Isoform277529_6";
chr6	Mandalorion	exon	29164490	29164678	.	-	.	transcript_id "Isoform277529_6"; gene_id "Isoform277529_6.gene"; gene_name "Isoform277529_6";
chr6	Mandalorion	start_codon	29164605	29164607	.	-	.	transcript_id "Isoform277529_6"; gene_id "Isoform277529_6.gene"; gene_name "Isoform277529_6";
chr6	Mandalorion	CDS	29164490	29164607	.	-	.	transcript_id "Isoform277529_6"; gene_id "Isoform277529_6.gene"; gene_name "Isoform277529_6";
chr6	Mandalorion	transcript	29125019	29164671	.	-	.	transcript_id "Isoform277533_75"; gene_id "Isoform277533_75.gene"; gene_name "Isoform277533_75";
chr6	Mandalorion	exon	29125019	29125523	.	-	.	transcript_id "Isoform277533_75"; gene_id "Isoform277533_75.gene"; gene_name "Isoform277533_75";
chr6	Mandalorion	CDS	29125392	29125523	.	-	.	transcript_id "Isoform277533_75"; gene_id "Isoform277533_75.gene"; gene_name "Isoform277533_75";
chr6	Mandalorion	stop_codon	29125389	29125391	.	-	.	transcript_id "Isoform277533_75"; gene_id "Isoform277533_75.gene"; gene_name "Isoform277533_75";
chr6	Mandalorion	exon	29127797	29127899	.	-	.	transcript_id "Isoform277533_75"; gene_id "Isoform277533_75.gene"; gene_name "Isoform277533_75";
chr6	Mandalorion	CDS	29127797	29127899	.	-	.	transcript_id "Isoform277533_75"; gene_id "Isoform277533_75.gene"; gene_name "Isoform277533_75";
chr6	Mandalorion	exon	29128428	29128684	.	-	.	transcript_id "Isoform277533_75"; gene_id "Isoform277533_75.gene"; gene_name "Isoform277533_75";
chr6	Mandalorion	CDS	29128428	29128684	.	-	.	transcript_id "Isoform277533_75"; gene_id "Isoform277533_75.gene"; gene_name "Isoform277533_75";
chr6	Mandalorion	exon	29131266	29131340	.	-	.	transcript_id "Isoform277533_75"; gene_id "Isoform277533_75.gene"; gene_name "Isoform277533_75";
chr6	Mandalorion	CDS	29131266	29131340	.	-	.	transcript_id "Isoform277533_75"; gene_id "Isoform277533_75.gene"; gene_name "Isoform277533_75";
chr6	Mandalorion	exon	29131626	29131775	.	-	.	transcript_id "Isoform277533_75"; gene_id "Isoform277533_75.gene"; gene_name "Isoform277533_75";
chr6	Mandalorion	CDS	29131626	29131775	.	-	.	transcript_id "Isoform277533_75"; gene_id "Isoform277533_75.gene"; gene_name "Isoform277533_75";
chr6	Mandalorion	exon	29135407	29135565	.	-	.	transcript_id "Isoform277533_75"; gene_id "Isoform277533_75.gene"; gene_name "Isoform277533_75";
chr6	Mandalorion	CDS	29135407	29135565	.	-	.	transcript_id "Isoform277533_75"; gene_id "Isoform277533_75.gene"; gene_name "Isoform277533_75";
chr6	Mandalorion	exon	29137578	29137642	.	-	.	transcript_id "Isoform277533_75"; gene_id "Isoform277533_75.gene"; gene_name "Isoform277533_75";
chr6	Mandalorion	CDS	29137578	29137642	.	-	.	transcript_id "Isoform277533_75"; gene_id "Isoform277533_75.gene"; gene_name "Isoform277533_75";
chr6	Mandalorion	exon	29138502	29138637	.	-	.	transcript_id "Isoform277533_75"; gene_id "Isoform277533_75.gene"; gene_name "Isoform277533_75";
chr6	Mandalorion	CDS	29138502	29138637	.	-	.	transcript_id "Isoform277533_75"; gene_id "Isoform277533_75.gene"; gene_name "Isoform277533_75";
chr6	Mandalorion	exon	29139552	29139625	.	-	.	transcript_id "Isoform277533_75"; gene_id "Isoform277533_75.gene"; gene_name "Isoform277533_75";
chr6	Mandalorion	CDS	29139552	29139625	.	-	.	transcript_id "Isoform277533_75"; gene_id "Isoform277533_75.gene"; gene_name "Isoform277533_75";
chr6	Mandalorion	exon	29143553	29143662	.	-	.	transcript_id "Isoform277533_75"; gene_id "Isoform277533_75.gene"; gene_name "Isoform277533_75";
chr6	Mandalorion	CDS	29143553	29143662	.	-	.	transcript_id "Isoform277533_75"; gene_id "Isoform277533_75.gene"; gene_name "Isoform277533_75";
chr6	Mandalorion	exon	29152281	29152353	.	-	.	transcript_id "Isoform277533_75"; gene_id "Isoform277533_75.gene"; gene_name "Isoform277533_75";
chr6	Mandalorion	CDS	29152281	29152353	.	-	.	transcript_id "Isoform277533_75"; gene_id "Isoform277533_75.gene"; gene_name "Isoform277533_75";
chr6	Mandalorion	exon	29154753	29154892	.	-	.	transcript_id "Isoform277533_75"; gene_id "Isoform277533_75.gene"; gene_name "Isoform277533_75";
chr6	Mandalorion	CDS	29154753	29154892	.	-	.	transcript_id "Isoform277533_75"; gene_id "Isoform277533_75.gene"; gene_name "Isoform277533_75";
chr6	Mandalorion	exon	29155026	29155188	.	-	.	transcript_id "Isoform277533_75"; gene_id "Isoform277533_75.gene"; gene_name "Isoform277533_75";
chr6	Mandalorion	CDS	29155026	29155188	.	-	.	transcript_id "Isoform277533_75"; gene_id "Isoform277533_75.gene"; gene_name "Isoform277533_75";
chr6	Mandalorion	exon	29157067	29157138	.	-	.	transcript_id "Isoform277533_75"; gene_id "Isoform277533_75.gene"; gene_name "Isoform277533_75";
chr6	Mandalorion	CDS	29157067	29157138	.	-	.	transcript_id "Isoform277533_75"; gene_id "Isoform277533_75.gene"; gene_name "Isoform277533_75";
chr6	Mandalorion	exon	29158169	29158261	.	-	.	transcript_id "Isoform277533_75"; gene_id "Isoform277533_75.gene"; gene_name "Isoform277533_75";
chr6	Mandalorion	CDS	29158169	29158261	.	-	.	transcript_id "Isoform277533_75"; gene_id "Isoform277533_75.gene"; gene_name "Isoform277533_75";
chr6	Mandalorion	exon	29158846	29158921	.	-	.	transcript_id "Isoform277533_75"; gene_id "Isoform277533_75.gene"; gene_name "Isoform277533_75";
chr6	Mandalorion	CDS	29158846	29158921	.	-	.	transcript_id "Isoform277533_75"; gene_id "Isoform277533_75.gene"; gene_name "Isoform277533_75";
chr6	Mandalorion	exon	29159655	29159749	.	-	.	transcript_id "Isoform277533_75"; gene_id "Isoform277533_75.gene"; gene_name "Isoform277533_75";
chr6	Mandalorion	CDS	29159655	29159749	.	-	.	transcript_id "Isoform277533_75"; gene_id "Isoform277533_75.gene"; gene_name "Isoform277533_75";
chr6	Mandalorion	exon	29160036	29160194	.	-	.	transcript_id "Isoform277533_75"; gene_id "Isoform277533_75.gene"; gene_name "Isoform277533_75";
chr6	Mandalorion	CDS	29160036	29160194	.	-	.	transcript_id "Isoform277533_75"; gene_id "Isoform277533_75.gene"; gene_name "Isoform277533_75";
chr6	Mandalorion	exon	29164490	29164671	.	-	.	transcript_id "Isoform277533_75"; gene_id "Isoform277533_75.gene"; gene_name "Isoform277533_75";
chr6	Mandalorion	start_codon	29164605	29164607	.	-	.	transcript_id "Isoform277533_75"; gene_id "Isoform277533_75.gene"; gene_name "Isoform277533_75";
chr6	Mandalorion	CDS	29164490	29164607	.	-	.	transcript_id "Isoform277533_75"; gene_id "Isoform277533_75.gene"; gene_name "Isoform277533_75";
chr6	Mandalorion	transcript	29125019	29164695	.	-	.	transcript_id "Isoform277538_5"; gene_id "Isoform277538_5.gene"; gene_name "Isoform277538_5";
chr6	Mandalorion	exon	29125019	29125523	.	-	.	transcript_id "Isoform277538_5"; gene_id "Isoform277538_5.gene"; gene_name "Isoform277538_5";
chr6	Mandalorion	CDS	29125392	29125523	.	-	.	transcript_id "Isoform277538_5"; gene_id "Isoform277538_5.gene"; gene_name "Isoform277538_5";
chr6	Mandalorion	stop_codon	29125389	29125391	.	-	.	transcript_id "Isoform277538_5"; gene_id "Isoform277538_5.gene"; gene_name "Isoform277538_5";
chr6	Mandalorion	exon	29127797	29127899	.	-	.	transcript_id "Isoform277538_5"; gene_id "Isoform277538_5.gene"; gene_name "Isoform277538_5";
chr6	Mandalorion	CDS	29127797	29127899	.	-	.	transcript_id "Isoform277538_5"; gene_id "Isoform277538_5.gene"; gene_name "Isoform277538_5";
chr6	Mandalorion	exon	29128428	29128684	.	-	.	transcript_id "Isoform277538_5"; gene_id "Isoform277538_5.gene"; gene_name "Isoform277538_5";
chr6	Mandalorion	CDS	29128428	29128684	.	-	.	transcript_id "Isoform277538_5"; gene_id "Isoform277538_5.gene"; gene_name "Isoform277538_5";
chr6	Mandalorion	exon	29131266	29131340	.	-	.	transcript_id "Isoform277538_5"; gene_id "Isoform277538_5.gene"; gene_name "Isoform277538_5";
chr6	Mandalorion	CDS	29131266	29131340	.	-	.	transcript_id "Isoform277538_5"; gene_id "Isoform277538_5.gene"; gene_name "Isoform277538_5";
chr6	Mandalorion	exon	29131626	29131775	.	-	.	transcript_id "Isoform277538_5"; gene_id "Isoform277538_5.gene"; gene_name "Isoform277538_5";
chr6	Mandalorion	CDS	29131626	29131775	.	-	.	transcript_id "Isoform277538_5"; gene_id "Isoform277538_5.gene"; gene_name "Isoform277538_5";
chr6	Mandalorion	exon	29135407	29135565	.	-	.	transcript_id "Isoform277538_5"; gene_id "Isoform277538_5.gene"; gene_name "Isoform277538_5";
chr6	Mandalorion	CDS	29135407	29135565	.	-	.	transcript_id "Isoform277538_5"; gene_id "Isoform277538_5.gene"; gene_name "Isoform277538_5";
chr6	Mandalorion	exon	29137578	29137642	.	-	.	transcript_id "Isoform277538_5"; gene_id "Isoform277538_5.gene"; gene_name "Isoform277538_5";
chr6	Mandalorion	CDS	29137578	29137642	.	-	.	transcript_id "Isoform277538_5"; gene_id "Isoform277538_5.gene"; gene_name "Isoform277538_5";
chr6	Mandalorion	exon	29138502	29138637	.	-	.	transcript_id "Isoform277538_5"; gene_id "Isoform277538_5.gene"; gene_name "Isoform277538_5";
chr6	Mandalorion	CDS	29138502	29138637	.	-	.	transcript_id "Isoform277538_5"; gene_id "Isoform277538_5.gene"; gene_name "Isoform277538_5";
chr6	Mandalorion	exon	29139552	29139625	.	-	.	transcript_id "Isoform277538_5"; gene_id "Isoform277538_5.gene"; gene_name "Isoform277538_5";
chr6	Mandalorion	start_codon	29139603	29139605	.	-	.	transcript_id "Isoform277538_5"; gene_id "Isoform277538_5.gene"; gene_name "Isoform277538_5";
chr6	Mandalorion	CDS	29139552	29139605	.	-	.	transcript_id "Isoform277538_5"; gene_id "Isoform277538_5.gene"; gene_name "Isoform277538_5";
chr6	Mandalorion	exon	29143553	29143662	.	-	.	transcript_id "Isoform277538_5"; gene_id "Isoform277538_5.gene"; gene_name "Isoform277538_5";
chr6	Mandalorion	exon	29152281	29152353	.	-	.	transcript_id "Isoform277538_5"; gene_id "Isoform277538_5.gene"; gene_name "Isoform277538_5";
chr6	Mandalorion	exon	29154753	29154892	.	-	.	transcript_id "Isoform277538_5"; gene_id "Isoform277538_5.gene"; gene_name "Isoform277538_5";
chr6	Mandalorion	exon	29155026	29157138	.	-	.	transcript_id "Isoform277538_5"; gene_id "Isoform277538_5.gene"; gene_name "Isoform277538_5";
chr6	Mandalorion	exon	29158169	29158261	.	-	.	transcript_id "Isoform277538_5"; gene_id "Isoform277538_5.gene"; gene_name "Isoform277538_5";
chr6	Mandalorion	exon	29158846	29158921	.	-	.	transcript_id "Isoform277538_5"; gene_id "Isoform277538_5.gene"; gene_name "Isoform277538_5";
chr6	Mandalorion	exon	29159655	29159749	.	-	.	transcript_id "Isoform277538_5"; gene_id "Isoform277538_5.gene"; gene_name "Isoform277538_5";
chr6	Mandalorion	exon	29160036	29160194	.	-	.	transcript_id "Isoform277538_5"; gene_id "Isoform277538_5.gene"; gene_name "Isoform277538_5";
chr6	Mandalorion	exon	29164490	29164695	.	-	.	transcript_id "Isoform277538_5"; gene_id "Isoform277538_5.gene"; gene_name "Isoform277538_5";
chr6	Mandalorion	transcript	29154693	29164692	.	-	.	transcript_id "Isoform277547_4"; gene_id "Isoform277547_4.gene"; gene_name "Isoform277547_4";
chr6	Mandalorion	exon	29154693	29154892	.	-	.	transcript_id "Isoform277547_4"; gene_id "Isoform277547_4.gene"; gene_name "Isoform277547_4";
chr6	Mandalorion	CDS	29154736	29154892	.	-	.	transcript_id "Isoform277547_4"; gene_id "Isoform277547_4.gene"; gene_name "Isoform277547_4";
chr6	Mandalorion	stop_codon	29154733	29154735	.	-	.	transcript_id "Isoform277547_4"; gene_id "Isoform277547_4.gene"; gene_name "Isoform277547_4";
chr6	Mandalorion	exon	29155026	29155188	.	-	.	transcript_id "Isoform277547_4"; gene_id "Isoform277547_4.gene"; gene_name "Isoform277547_4";
chr6	Mandalorion	CDS	29155026	29155188	.	-	.	transcript_id "Isoform277547_4"; gene_id "Isoform277547_4.gene"; gene_name "Isoform277547_4";
chr6	Mandalorion	exon	29157067	29157138	.	-	.	transcript_id "Isoform277547_4"; gene_id "Isoform277547_4.gene"; gene_name "Isoform277547_4";
chr6	Mandalorion	CDS	29157067	29157138	.	-	.	transcript_id "Isoform277547_4"; gene_id "Isoform277547_4.gene"; gene_name "Isoform277547_4";
chr6	Mandalorion	exon	29158169	29158261	.	-	.	transcript_id "Isoform277547_4"; gene_id "Isoform277547_4.gene"; gene_name "Isoform277547_4";
chr6	Mandalorion	CDS	29158169	29158261	.	-	.	transcript_id "Isoform277547_4"; gene_id "Isoform277547_4.gene"; gene_name "Isoform277547_4";
chr6	Mandalorion	exon	29158846	29158921	.	-	.	transcript_id "Isoform277547_4"; gene_id "Isoform277547_4.gene"; gene_name "Isoform277547_4";
chr6	Mandalorion	CDS	29158846	29158921	.	-	.	transcript_id "Isoform277547_4"; gene_id "Isoform277547_4.gene"; gene_name "Isoform277547_4";
chr6	Mandalorion	exon	29159655	29159749	.	-	.	transcript_id "Isoform277547_4"; gene_id "Isoform277547_4.gene"; gene_name "Isoform277547_4";
chr6	Mandalorion	CDS	29159655	29159749	.	-	.	transcript_id "Isoform277547_4"; gene_id "Isoform277547_4.gene"; gene_name "Isoform277547_4";
chr6	Mandalorion	exon	29160036	29160194	.	-	.	transcript_id "Isoform277547_4"; gene_id "Isoform277547_4.gene"; gene_name "Isoform277547_4";
chr6	Mandalorion	CDS	29160036	29160194	.	-	.	transcript_id "Isoform277547_4"; gene_id "Isoform277547_4.gene"; gene_name "Isoform277547_4";
chr6	Mandalorion	exon	29164490	29164692	.	-	.	transcript_id "Isoform277547_4"; gene_id "Isoform277547_4.gene"; gene_name "Isoform277547_4";
chr6	Mandalorion	start_codon	29164605	29164607	.	-	.	transcript_id "Isoform277547_4"; gene_id "Isoform277547_4.gene"; gene_name "Isoform277547_4";
chr6	Mandalorion	CDS	29164490	29164607	.	-	.	transcript_id "Isoform277547_4"; gene_id "Isoform277547_4.gene"; gene_name "Isoform277547_4";
chr6	Mandalorion	transcript	29200437	29212253	.	-	.	transcript_id "Isoform277554_112"; gene_id "Isoform277554_112.gene"; gene_name "Isoform277554_112";
chr6	Mandalorion	exon	29200437	29201218	.	-	.	transcript_id "Isoform277554_112"; gene_id "Isoform277554_112.gene"; gene_name "Isoform277554_112";
chr6	Mandalorion	CDS	29201200	29201218	.	-	.	transcript_id "Isoform277554_112"; gene_id "Isoform277554_112.gene"; gene_name "Isoform277554_112";
chr6	Mandalorion	stop_codon	29201197	29201199	.	-	.	transcript_id "Isoform277554_112"; gene_id "Isoform277554_112.gene"; gene_name "Isoform277554_112";
chr6	Mandalorion	exon	29202446	29202529	.	-	.	transcript_id "Isoform277554_112"; gene_id "Isoform277554_112.gene"; gene_name "Isoform277554_112";
chr6	Mandalorion	CDS	29202446	29202529	.	-	.	transcript_id "Isoform277554_112"; gene_id "Isoform277554_112.gene"; gene_name "Isoform277554_112";
chr6	Mandalorion	exon	29202665	29202808	.	-	.	transcript_id "Isoform277554_112"; gene_id "Isoform277554_112.gene"; gene_name "Isoform277554_112";
chr6	Mandalorion	CDS	29202665	29202808	.	-	.	transcript_id "Isoform277554_112"; gene_id "Isoform277554_112.gene"; gene_name "Isoform277554_112";
chr6	Mandalorion	exon	29203101	29203245	.	-	.	transcript_id "Isoform277554_112"; gene_id "Isoform277554_112.gene"; gene_name "Isoform277554_112";
chr6	Mandalorion	CDS	29203101	29203245	.	-	.	transcript_id "Isoform277554_112"; gene_id "Isoform277554_112.gene"; gene_name "Isoform277554_112";
chr6	Mandalorion	exon	29203348	29203491	.	-	.	transcript_id "Isoform277554_112"; gene_id "Isoform277554_112.gene"; gene_name "Isoform277554_112";
chr6	Mandalorion	CDS	29203348	29203491	.	-	.	transcript_id "Isoform277554_112"; gene_id "Isoform277554_112.gene"; gene_name "Isoform277554_112";
chr6	Mandalorion	exon	29204278	29204373	.	-	.	transcript_id "Isoform277554_112"; gene_id "Isoform277554_112.gene"; gene_name "Isoform277554_112";
chr6	Mandalorion	CDS	29204278	29204373	.	-	.	transcript_id "Isoform277554_112"; gene_id "Isoform277554_112.gene"; gene_name "Isoform277554_112";
chr6	Mandalorion	exon	29204568	29204658	.	-	.	transcript_id "Isoform277554_112"; gene_id "Isoform277554_112.gene"; gene_name "Isoform277554_112";
chr6	Mandalorion	CDS	29204568	29204658	.	-	.	transcript_id "Isoform277554_112"; gene_id "Isoform277554_112.gene"; gene_name "Isoform277554_112";
chr6	Mandalorion	exon	29205050	29205249	.	-	.	transcript_id "Isoform277554_112"; gene_id "Isoform277554_112.gene"; gene_name "Isoform277554_112";
chr6	Mandalorion	CDS	29205050	29205249	.	-	.	transcript_id "Isoform277554_112"; gene_id "Isoform277554_112.gene"; gene_name "Isoform277554_112";
chr6	Mandalorion	exon	29206065	29206152	.	-	.	transcript_id "Isoform277554_112"; gene_id "Isoform277554_112.gene"; gene_name "Isoform277554_112";
chr6	Mandalorion	CDS	29206065	29206152	.	-	.	transcript_id "Isoform277554_112"; gene_id "Isoform277554_112.gene"; gene_name "Isoform277554_112";
chr6	Mandalorion	exon	29206305	29206511	.	-	.	transcript_id "Isoform277554_112"; gene_id "Isoform277554_112.gene"; gene_name "Isoform277554_112";
chr6	Mandalorion	CDS	29206305	29206511	.	-	.	transcript_id "Isoform277554_112"; gene_id "Isoform277554_112.gene"; gene_name "Isoform277554_112";
chr6	Mandalorion	exon	29206922	29206996	.	-	.	transcript_id "Isoform277554_112"; gene_id "Isoform277554_112.gene"; gene_name "Isoform277554_112";
chr6	Mandalorion	CDS	29206922	29206996	.	-	.	transcript_id "Isoform277554_112"; gene_id "Isoform277554_112.gene"; gene_name "Isoform277554_112";
chr6	Mandalorion	exon	29207094	29207195	.	-	.	transcript_id "Isoform277554_112"; gene_id "Isoform277554_112.gene"; gene_name "Isoform277554_112";
chr6	Mandalorion	CDS	29207094	29207195	.	-	.	transcript_id "Isoform277554_112"; gene_id "Isoform277554_112.gene"; gene_name "Isoform277554_112";
chr6	Mandalorion	exon	29209219	29209267	.	-	.	transcript_id "Isoform277554_112"; gene_id "Isoform277554_112.gene"; gene_name "Isoform277554_112";
chr6	Mandalorion	CDS	29209219	29209267	.	-	.	transcript_id "Isoform277554_112"; gene_id "Isoform277554_112.gene"; gene_name "Isoform277554_112";
chr6	Mandalorion	exon	29212068	29212253	.	-	.	transcript_id "Isoform277554_112"; gene_id "Isoform277554_112.gene"; gene_name "Isoform277554_112";
chr6	Mandalorion	start_codon	29212163	29212165	.	-	.	transcript_id "Isoform277554_112"; gene_id "Isoform277554_112.gene"; gene_name "Isoform277554_112";
chr6	Mandalorion	CDS	29212068	29212165	.	-	.	transcript_id "Isoform277554_112"; gene_id "Isoform277554_112.gene"; gene_name "Isoform277554_112";
chr6	Mandalorion	transcript	29200438	29216309	.	-	.	transcript_id "Isoform277555_21"; gene_id "Isoform277555_21.gene"; gene_name "Isoform277555_21";
chr6	Mandalorion	exon	29200438	29201218	.	-	.	transcript_id "Isoform277555_21"; gene_id "Isoform277555_21.gene"; gene_name "Isoform277555_21";
chr6	Mandalorion	CDS	29201200	29201218	.	-	.	transcript_id "Isoform277555_21"; gene_id "Isoform277555_21.gene"; gene_name "Isoform277555_21";
chr6	Mandalorion	stop_codon	29201197	29201199	.	-	.	transcript_id "Isoform277555_21"; gene_id "Isoform277555_21.gene"; gene_name "Isoform277555_21";
chr6	Mandalorion	exon	29202446	29202529	.	-	.	transcript_id "Isoform277555_21"; gene_id "Isoform277555_21.gene"; gene_name "Isoform277555_21";
chr6	Mandalorion	CDS	29202446	29202529	.	-	.	transcript_id "Isoform277555_21"; gene_id "Isoform277555_21.gene"; gene_name "Isoform277555_21";
chr6	Mandalorion	exon	29202665	29202808	.	-	.	transcript_id "Isoform277555_21"; gene_id "Isoform277555_21.gene"; gene_name "Isoform277555_21";
chr6	Mandalorion	CDS	29202665	29202808	.	-	.	transcript_id "Isoform277555_21"; gene_id "Isoform277555_21.gene"; gene_name "Isoform277555_21";
chr6	Mandalorion	exon	29203101	29203245	.	-	.	transcript_id "Isoform277555_21"; gene_id "Isoform277555_21.gene"; gene_name "Isoform277555_21";
chr6	Mandalorion	CDS	29203101	29203245	.	-	.	transcript_id "Isoform277555_21"; gene_id "Isoform277555_21.gene"; gene_name "Isoform277555_21";
chr6	Mandalorion	exon	29203348	29203491	.	-	.	transcript_id "Isoform277555_21"; gene_id "Isoform277555_21.gene"; gene_name "Isoform277555_21";
chr6	Mandalorion	CDS	29203348	29203491	.	-	.	transcript_id "Isoform277555_21"; gene_id "Isoform277555_21.gene"; gene_name "Isoform277555_21";
chr6	Mandalorion	exon	29204278	29204373	.	-	.	transcript_id "Isoform277555_21"; gene_id "Isoform277555_21.gene"; gene_name "Isoform277555_21";
chr6	Mandalorion	CDS	29204278	29204373	.	-	.	transcript_id "Isoform277555_21"; gene_id "Isoform277555_21.gene"; gene_name "Isoform277555_21";
chr6	Mandalorion	exon	29204568	29204658	.	-	.	transcript_id "Isoform277555_21"; gene_id "Isoform277555_21.gene"; gene_name "Isoform277555_21";
chr6	Mandalorion	CDS	29204568	29204658	.	-	.	transcript_id "Isoform277555_21"; gene_id "Isoform277555_21.gene"; gene_name "Isoform277555_21";
chr6	Mandalorion	exon	29205050	29205249	.	-	.	transcript_id "Isoform277555_21"; gene_id "Isoform277555_21.gene"; gene_name "Isoform277555_21";
chr6	Mandalorion	CDS	29205050	29205249	.	-	.	transcript_id "Isoform277555_21"; gene_id "Isoform277555_21.gene"; gene_name "Isoform277555_21";
chr6	Mandalorion	exon	29206065	29206152	.	-	.	transcript_id "Isoform277555_21"; gene_id "Isoform277555_21.gene"; gene_name "Isoform277555_21";
chr6	Mandalorion	CDS	29206065	29206152	.	-	.	transcript_id "Isoform277555_21"; gene_id "Isoform277555_21.gene"; gene_name "Isoform277555_21";
chr6	Mandalorion	exon	29206305	29206511	.	-	.	transcript_id "Isoform277555_21"; gene_id "Isoform277555_21.gene"; gene_name "Isoform277555_21";
chr6	Mandalorion	CDS	29206305	29206511	.	-	.	transcript_id "Isoform277555_21"; gene_id "Isoform277555_21.gene"; gene_name "Isoform277555_21";
chr6	Mandalorion	exon	29206922	29206996	.	-	.	transcript_id "Isoform277555_21"; gene_id "Isoform277555_21.gene"; gene_name "Isoform277555_21";
chr6	Mandalorion	CDS	29206922	29206996	.	-	.	transcript_id "Isoform277555_21"; gene_id "Isoform277555_21.gene"; gene_name "Isoform277555_21";
chr6	Mandalorion	exon	29207094	29207195	.	-	.	transcript_id "Isoform277555_21"; gene_id "Isoform277555_21.gene"; gene_name "Isoform277555_21";
chr6	Mandalorion	CDS	29207094	29207195	.	-	.	transcript_id "Isoform277555_21"; gene_id "Isoform277555_21.gene"; gene_name "Isoform277555_21";
chr6	Mandalorion	exon	29209219	29209267	.	-	.	transcript_id "Isoform277555_21"; gene_id "Isoform277555_21.gene"; gene_name "Isoform277555_21";
chr6	Mandalorion	CDS	29209219	29209267	.	-	.	transcript_id "Isoform277555_21"; gene_id "Isoform277555_21.gene"; gene_name "Isoform277555_21";
chr6	Mandalorion	exon	29212068	29212166	.	-	.	transcript_id "Isoform277555_21"; gene_id "Isoform277555_21.gene"; gene_name "Isoform277555_21";
chr6	Mandalorion	CDS	29212068	29212166	.	-	.	transcript_id "Isoform277555_21"; gene_id "Isoform277555_21.gene"; gene_name "Isoform277555_21";
chr6	Mandalorion	exon	29216071	29216309	.	-	.	transcript_id "Isoform277555_21"; gene_id "Isoform277555_21.gene"; gene_name "Isoform277555_21";
chr6	Mandalorion	start_codon	29216238	29216240	.	-	.	transcript_id "Isoform277555_21"; gene_id "Isoform277555_21.gene"; gene_name "Isoform277555_21";
chr6	Mandalorion	CDS	29216071	29216240	.	-	.	transcript_id "Isoform277555_21"; gene_id "Isoform277555_21.gene"; gene_name "Isoform277555_21";
chr6	Mandalorion	transcript	29200437	29216309	.	-	.	transcript_id "Isoform277556_13"; gene_id "Isoform277556_13.gene"; gene_name "Isoform277556_13";
chr6	Mandalorion	exon	29200437	29201218	.	-	.	transcript_id "Isoform277556_13"; gene_id "Isoform277556_13.gene"; gene_name "Isoform277556_13";
chr6	Mandalorion	CDS	29201200	29201218	.	-	.	transcript_id "Isoform277556_13"; gene_id "Isoform277556_13.gene"; gene_name "Isoform277556_13";
chr6	Mandalorion	stop_codon	29201197	29201199	.	-	.	transcript_id "Isoform277556_13"; gene_id "Isoform277556_13.gene"; gene_name "Isoform277556_13";
chr6	Mandalorion	exon	29202446	29202529	.	-	.	transcript_id "Isoform277556_13"; gene_id "Isoform277556_13.gene"; gene_name "Isoform277556_13";
chr6	Mandalorion	CDS	29202446	29202529	.	-	.	transcript_id "Isoform277556_13"; gene_id "Isoform277556_13.gene"; gene_name "Isoform277556_13";
chr6	Mandalorion	exon	29202665	29202808	.	-	.	transcript_id "Isoform277556_13"; gene_id "Isoform277556_13.gene"; gene_name "Isoform277556_13";
chr6	Mandalorion	CDS	29202665	29202808	.	-	.	transcript_id "Isoform277556_13"; gene_id "Isoform277556_13.gene"; gene_name "Isoform277556_13";
chr6	Mandalorion	exon	29203101	29203245	.	-	.	transcript_id "Isoform277556_13"; gene_id "Isoform277556_13.gene"; gene_name "Isoform277556_13";
chr6	Mandalorion	CDS	29203101	29203245	.	-	.	transcript_id "Isoform277556_13"; gene_id "Isoform277556_13.gene"; gene_name "Isoform277556_13";
chr6	Mandalorion	exon	29203348	29203491	.	-	.	transcript_id "Isoform277556_13"; gene_id "Isoform277556_13.gene"; gene_name "Isoform277556_13";
chr6	Mandalorion	CDS	29203348	29203491	.	-	.	transcript_id "Isoform277556_13"; gene_id "Isoform277556_13.gene"; gene_name "Isoform277556_13";
chr6	Mandalorion	exon	29204278	29204373	.	-	.	transcript_id "Isoform277556_13"; gene_id "Isoform277556_13.gene"; gene_name "Isoform277556_13";
chr6	Mandalorion	CDS	29204278	29204373	.	-	.	transcript_id "Isoform277556_13"; gene_id "Isoform277556_13.gene"; gene_name "Isoform277556_13";
chr6	Mandalorion	exon	29204568	29204658	.	-	.	transcript_id "Isoform277556_13"; gene_id "Isoform277556_13.gene"; gene_name "Isoform277556_13";
chr6	Mandalorion	CDS	29204568	29204658	.	-	.	transcript_id "Isoform277556_13"; gene_id "Isoform277556_13.gene"; gene_name "Isoform277556_13";
chr6	Mandalorion	exon	29205050	29205249	.	-	.	transcript_id "Isoform277556_13"; gene_id "Isoform277556_13.gene"; gene_name "Isoform277556_13";
chr6	Mandalorion	CDS	29205050	29205249	.	-	.	transcript_id "Isoform277556_13"; gene_id "Isoform277556_13.gene"; gene_name "Isoform277556_13";
chr6	Mandalorion	exon	29206065	29206152	.	-	.	transcript_id "Isoform277556_13"; gene_id "Isoform277556_13.gene"; gene_name "Isoform277556_13";
chr6	Mandalorion	CDS	29206065	29206152	.	-	.	transcript_id "Isoform277556_13"; gene_id "Isoform277556_13.gene"; gene_name "Isoform277556_13";
chr6	Mandalorion	exon	29206305	29206511	.	-	.	transcript_id "Isoform277556_13"; gene_id "Isoform277556_13.gene"; gene_name "Isoform277556_13";
chr6	Mandalorion	CDS	29206305	29206511	.	-	.	transcript_id "Isoform277556_13"; gene_id "Isoform277556_13.gene"; gene_name "Isoform277556_13";
chr6	Mandalorion	exon	29206922	29206996	.	-	.	transcript_id "Isoform277556_13"; gene_id "Isoform277556_13.gene"; gene_name "Isoform277556_13";
chr6	Mandalorion	CDS	29206922	29206996	.	-	.	transcript_id "Isoform277556_13"; gene_id "Isoform277556_13.gene"; gene_name "Isoform277556_13";
chr6	Mandalorion	exon	29207094	29207195	.	-	.	transcript_id "Isoform277556_13"; gene_id "Isoform277556_13.gene"; gene_name "Isoform277556_13";
chr6	Mandalorion	CDS	29207094	29207195	.	-	.	transcript_id "Isoform277556_13"; gene_id "Isoform277556_13.gene"; gene_name "Isoform277556_13";
chr6	Mandalorion	exon	29209219	29209267	.	-	.	transcript_id "Isoform277556_13"; gene_id "Isoform277556_13.gene"; gene_name "Isoform277556_13";
chr6	Mandalorion	CDS	29209219	29209267	.	-	.	transcript_id "Isoform277556_13"; gene_id "Isoform277556_13.gene"; gene_name "Isoform277556_13";
chr6	Mandalorion	exon	29212068	29212169	.	-	.	transcript_id "Isoform277556_13"; gene_id "Isoform277556_13.gene"; gene_name "Isoform277556_13";
chr6	Mandalorion	CDS	29212068	29212169	.	-	.	transcript_id "Isoform277556_13"; gene_id "Isoform277556_13.gene"; gene_name "Isoform277556_13";
chr6	Mandalorion	exon	29216071	29216309	.	-	.	transcript_id "Isoform277556_13"; gene_id "Isoform277556_13.gene"; gene_name "Isoform277556_13";
chr6	Mandalorion	start_codon	29216238	29216240	.	-	.	transcript_id "Isoform277556_13"; gene_id "Isoform277556_13.gene"; gene_name "Isoform277556_13";
chr6	Mandalorion	CDS	29216071	29216240	.	-	.	transcript_id "Isoform277556_13"; gene_id "Isoform277556_13.gene"; gene_name "Isoform277556_13";
chr6	Mandalorion	transcript	29272672	29275443	.	+	.	transcript_id "Isoform277557_67"; gene_id "Isoform277557_67.gene"; gene_name "Isoform277557_67";
chr6	Mandalorion	exon	29272672	29272809	.	+	.	transcript_id "Isoform277557_67"; gene_id "Isoform277557_67.gene"; gene_name "Isoform277557_67";
chr6	Mandalorion	exon	29274649	29275443	.	+	.	transcript_id "Isoform277557_67"; gene_id "Isoform277557_67.gene"; gene_name "Isoform277557_67";
chr6	Mandalorion	transcript	29348153	29376667	.	+	.	transcript_id "Isoform277561_585"; gene_id "Isoform277561_585.gene"; gene_name "Isoform277561_585";
chr6	Mandalorion	exon	29348153	29348207	.	+	.	transcript_id "Isoform277561_585"; gene_id "Isoform277561_585.gene"; gene_name "Isoform277561_585";
chr6	Mandalorion	exon	29356470	29356696	.	+	.	transcript_id "Isoform277561_585"; gene_id "Isoform277561_585.gene"; gene_name "Isoform277561_585";
chr6	Mandalorion	start_codon	29356476	29356478	.	+	.	transcript_id "Isoform277561_585"; gene_id "Isoform277561_585.gene"; gene_name "Isoform277561_585";
chr6	Mandalorion	CDS	29356476	29356696	.	+	.	transcript_id "Isoform277561_585"; gene_id "Isoform277561_585.gene"; gene_name "Isoform277561_585";
chr6	Mandalorion	exon	29361293	29361486	.	+	.	transcript_id "Isoform277561_585"; gene_id "Isoform277561_585.gene"; gene_name "Isoform277561_585";
chr6	Mandalorion	CDS	29361293	29361486	.	+	.	transcript_id "Isoform277561_585"; gene_id "Isoform277561_585.gene"; gene_name "Isoform277561_585";
chr6	Mandalorion	exon	29366039	29366205	.	+	.	transcript_id "Isoform277561_585"; gene_id "Isoform277561_585.gene"; gene_name "Isoform277561_585";
chr6	Mandalorion	CDS	29366039	29366205	.	+	.	transcript_id "Isoform277561_585"; gene_id "Isoform277561_585.gene"; gene_name "Isoform277561_585";
chr6	Mandalorion	exon	29366916	29366976	.	+	.	transcript_id "Isoform277561_585"; gene_id "Isoform277561_585.gene"; gene_name "Isoform277561_585";
chr6	Mandalorion	CDS	29366916	29366976	.	+	.	transcript_id "Isoform277561_585"; gene_id "Isoform277561_585.gene"; gene_name "Isoform277561_585";
chr6	Mandalorion	exon	29372470	29372669	.	+	.	transcript_id "Isoform277561_585"; gene_id "Isoform277561_585.gene"; gene_name "Isoform277561_585";
chr6	Mandalorion	CDS	29372470	29372669	.	+	.	transcript_id "Isoform277561_585"; gene_id "Isoform277561_585.gene"; gene_name "Isoform277561_585";
chr6	Mandalorion	exon	29374398	29376667	.	+	.	transcript_id "Isoform277561_585"; gene_id "Isoform277561_585.gene"; gene_name "Isoform277561_585";
chr6	Mandalorion	CDS	29374398	29374499	.	+	.	transcript_id "Isoform277561_585"; gene_id "Isoform277561_585.gene"; gene_name "Isoform277561_585";
chr6	Mandalorion	stop_codon	29374500	29374502	.	+	.	transcript_id "Isoform277561_585"; gene_id "Isoform277561_585.gene"; gene_name "Isoform277561_585";
chr6	Mandalorion	transcript	29348150	29376667	.	+	.	transcript_id "Isoform277565_702"; gene_id "Isoform277565_702.gene"; gene_name "Isoform277565_702";
chr6	Mandalorion	exon	29348150	29348207	.	+	.	transcript_id "Isoform277565_702"; gene_id "Isoform277565_702.gene"; gene_name "Isoform277565_702";
chr6	Mandalorion	exon	29356470	29356696	.	+	.	transcript_id "Isoform277565_702"; gene_id "Isoform277565_702.gene"; gene_name "Isoform277565_702";
chr6	Mandalorion	start_codon	29356476	29356478	.	+	.	transcript_id "Isoform277565_702"; gene_id "Isoform277565_702.gene"; gene_name "Isoform277565_702";
chr6	Mandalorion	CDS	29356476	29356696	.	+	.	transcript_id "Isoform277565_702"; gene_id "Isoform277565_702.gene"; gene_name "Isoform277565_702";
chr6	Mandalorion	exon	29361559	29361752	.	+	.	transcript_id "Isoform277565_702"; gene_id "Isoform277565_702.gene"; gene_name "Isoform277565_702";
chr6	Mandalorion	CDS	29361559	29361752	.	+	.	transcript_id "Isoform277565_702"; gene_id "Isoform277565_702.gene"; gene_name "Isoform277565_702";
chr6	Mandalorion	exon	29366039	29366205	.	+	.	transcript_id "Isoform277565_702"; gene_id "Isoform277565_702.gene"; gene_name "Isoform277565_702";
chr6	Mandalorion	CDS	29366039	29366205	.	+	.	transcript_id "Isoform277565_702"; gene_id "Isoform277565_702.gene"; gene_name "Isoform277565_702";
chr6	Mandalorion	exon	29366916	29366976	.	+	.	transcript_id "Isoform277565_702"; gene_id "Isoform277565_702.gene"; gene_name "Isoform277565_702";
chr6	Mandalorion	CDS	29366916	29366976	.	+	.	transcript_id "Isoform277565_702"; gene_id "Isoform277565_702.gene"; gene_name "Isoform277565_702";
chr6	Mandalorion	exon	29372470	29372669	.	+	.	transcript_id "Isoform277565_702"; gene_id "Isoform277565_702.gene"; gene_name "Isoform277565_702";
chr6	Mandalorion	CDS	29372470	29372669	.	+	.	transcript_id "Isoform277565_702"; gene_id "Isoform277565_702.gene"; gene_name "Isoform277565_702";
chr6	Mandalorion	exon	29374398	29376667	.	+	.	transcript_id "Isoform277565_702"; gene_id "Isoform277565_702.gene"; gene_name "Isoform277565_702";
chr6	Mandalorion	CDS	29374398	29374499	.	+	.	transcript_id "Isoform277565_702"; gene_id "Isoform277565_702.gene"; gene_name "Isoform277565_702";
chr6	Mandalorion	stop_codon	29374500	29374502	.	+	.	transcript_id "Isoform277565_702"; gene_id "Isoform277565_702.gene"; gene_name "Isoform277565_702";
chr6	Mandalorion	transcript	29348153	29349722	.	+	.	transcript_id "Isoform277574_55"; gene_id "Isoform277574_55.gene"; gene_name "Isoform277574_55";
chr6	Mandalorion	exon	29348153	29349722	.	+	.	transcript_id "Isoform277574_55"; gene_id "Isoform277574_55.gene"; gene_name "Isoform277574_55";
chr6	Mandalorion	start_codon	29348153	29348155	.	+	.	transcript_id "Isoform277574_55"; gene_id "Isoform277574_55.gene"; gene_name "Isoform277574_55";
chr6	Mandalorion	CDS	29348153	29348488	.	+	.	transcript_id "Isoform277574_55"; gene_id "Isoform277574_55.gene"; gene_name "Isoform277574_55";
chr6	Mandalorion	stop_codon	29348489	29348491	.	+	.	transcript_id "Isoform277574_55"; gene_id "Isoform277574_55.gene"; gene_name "Isoform277574_55";
chr6	Mandalorion	transcript	29374767	29376667	.	-	.	transcript_id "Isoform277577_4"; gene_id "Isoform277577_4.gene"; gene_name "Isoform277577_4";
chr6	Mandalorion	exon	29374767	29376667	.	-	.	transcript_id "Isoform277577_4"; gene_id "Isoform277577_4.gene"; gene_name "Isoform277577_4";
chr6	Mandalorion	transcript	29377379	29388619	.	-	.	transcript_id "Isoform277586_5"; gene_id "Isoform277586_5.gene"; gene_name "Isoform277586_5";
chr6	Mandalorion	exon	29377379	29378060	.	-	.	transcript_id "Isoform277586_5"; gene_id "Isoform277586_5.gene"; gene_name "Isoform277586_5";
chr6	Mandalorion	CDS	29377944	29378060	.	-	.	transcript_id "Isoform277586_5"; gene_id "Isoform277586_5.gene"; gene_name "Isoform277586_5";
chr6	Mandalorion	stop_codon	29377941	29377943	.	-	.	transcript_id "Isoform277586_5"; gene_id "Isoform277586_5.gene"; gene_name "Isoform277586_5";
chr6	Mandalorion	exon	29378730	29378969	.	-	.	transcript_id "Isoform277586_5"; gene_id "Isoform277586_5.gene"; gene_name "Isoform277586_5";
chr6	Mandalorion	CDS	29378730	29378969	.	-	.	transcript_id "Isoform277586_5"; gene_id "Isoform277586_5.gene"; gene_name "Isoform277586_5";
chr6	Mandalorion	exon	29379322	29379487	.	-	.	transcript_id "Isoform277586_5"; gene_id "Isoform277586_5.gene"; gene_name "Isoform277586_5";
chr6	Mandalorion	CDS	29379322	29379487	.	-	.	transcript_id "Isoform277586_5"; gene_id "Isoform277586_5.gene"; gene_name "Isoform277586_5";
chr6	Mandalorion	exon	29379718	29379886	.	-	.	transcript_id "Isoform277586_5"; gene_id "Isoform277586_5.gene"; gene_name "Isoform277586_5";
chr6	Mandalorion	start_codon	29379783	29379785	.	-	.	transcript_id "Isoform277586_5"; gene_id "Isoform277586_5.gene"; gene_name "Isoform277586_5";
chr6	Mandalorion	CDS	29379718	29379785	.	-	.	transcript_id "Isoform277586_5"; gene_id "Isoform277586_5.gene"; gene_name "Isoform277586_5";
chr6	Mandalorion	exon	29388345	29388619	.	-	.	transcript_id "Isoform277586_5"; gene_id "Isoform277586_5.gene"; gene_name "Isoform277586_5";
chr6	Mandalorion	transcript	29467757	29470509	.	+	.	transcript_id "Isoform277588_1921"; gene_id "Isoform277588_1921.gene"; gene_name "Isoform277588_1921";
chr6	Mandalorion	exon	29467757	29467973	.	+	.	transcript_id "Isoform277588_1921"; gene_id "Isoform277588_1921.gene"; gene_name "Isoform277588_1921";
chr6	Mandalorion	start_codon	29467816	29467818	.	+	.	transcript_id "Isoform277588_1921"; gene_id "Isoform277588_1921.gene"; gene_name "Isoform277588_1921";
chr6	Mandalorion	CDS	29467816	29467973	.	+	.	transcript_id "Isoform277588_1921"; gene_id "Isoform277588_1921.gene"; gene_name "Isoform277588_1921";
chr6	Mandalorion	exon	29470066	29470509	.	+	.	transcript_id "Isoform277588_1921"; gene_id "Isoform277588_1921.gene"; gene_name "Isoform277588_1921";
chr6	Mandalorion	CDS	29470066	29470264	.	+	.	transcript_id "Isoform277588_1921"; gene_id "Isoform277588_1921.gene"; gene_name "Isoform277588_1921";
chr6	Mandalorion	stop_codon	29470265	29470267	.	+	.	transcript_id "Isoform277588_1921"; gene_id "Isoform277588_1921.gene"; gene_name "Isoform277588_1921";
chr6	Mandalorion	transcript	29467780	29470509	.	+	.	transcript_id "Isoform277590_3812"; gene_id "Isoform277590_3812.gene"; gene_name "Isoform277590_3812";
chr6	Mandalorion	exon	29467780	29467973	.	+	.	transcript_id "Isoform277590_3812"; gene_id "Isoform277590_3812.gene"; gene_name "Isoform277590_3812";
chr6	Mandalorion	start_codon	29467816	29467818	.	+	.	transcript_id "Isoform277590_3812"; gene_id "Isoform277590_3812.gene"; gene_name "Isoform277590_3812";
chr6	Mandalorion	CDS	29467816	29467973	.	+	.	transcript_id "Isoform277590_3812"; gene_id "Isoform277590_3812.gene"; gene_name "Isoform277590_3812";
chr6	Mandalorion	exon	29470066	29470509	.	+	.	transcript_id "Isoform277590_3812"; gene_id "Isoform277590_3812.gene"; gene_name "Isoform277590_3812";
chr6	Mandalorion	CDS	29470066	29470264	.	+	.	transcript_id "Isoform277590_3812"; gene_id "Isoform277590_3812.gene"; gene_name "Isoform277590_3812";
chr6	Mandalorion	stop_codon	29470265	29470267	.	+	.	transcript_id "Isoform277590_3812"; gene_id "Isoform277590_3812.gene"; gene_name "Isoform277590_3812";
chr6	Mandalorion	transcript	29473153	29474487	.	-	.	transcript_id "Isoform277604_3"; gene_id "Isoform277604_3.gene"; gene_name "Isoform277604_3";
chr6	Mandalorion	exon	29473153	29473779	.	-	.	transcript_id "Isoform277604_3"; gene_id "Isoform277604_3.gene"; gene_name "Isoform277604_3";
chr6	Mandalorion	CDS	29473719	29473779	.	-	.	transcript_id "Isoform277604_3"; gene_id "Isoform277604_3.gene"; gene_name "Isoform277604_3";
chr6	Mandalorion	stop_codon	29473716	29473718	.	-	.	transcript_id "Isoform277604_3"; gene_id "Isoform277604_3.gene"; gene_name "Isoform277604_3";
chr6	Mandalorion	exon	29473853	29473944	.	-	.	transcript_id "Isoform277604_3"; gene_id "Isoform277604_3.gene"; gene_name "Isoform277604_3";
chr6	Mandalorion	CDS	29473853	29473944	.	-	.	transcript_id "Isoform277604_3"; gene_id "Isoform277604_3.gene"; gene_name "Isoform277604_3";
chr6	Mandalorion	exon	29474090	29474179	.	-	.	transcript_id "Isoform277604_3"; gene_id "Isoform277604_3.gene"; gene_name "Isoform277604_3";
chr6	Mandalorion	CDS	29474090	29474179	.	-	.	transcript_id "Isoform277604_3"; gene_id "Isoform277604_3.gene"; gene_name "Isoform277604_3";
chr6	Mandalorion	exon	29474269	29474487	.	-	.	transcript_id "Isoform277604_3"; gene_id "Isoform277604_3.gene"; gene_name "Isoform277604_3";
chr6	Mandalorion	start_codon	29474485	29474487	.	-	.	transcript_id "Isoform277604_3"; gene_id "Isoform277604_3.gene"; gene_name "Isoform277604_3";
chr6	Mandalorion	CDS	29474269	29474487	.	-	.	transcript_id "Isoform277604_3"; gene_id "Isoform277604_3.gene"; gene_name "Isoform277604_3";
chr6	Mandalorion	transcript	29482038	29484858	.	-	.	transcript_id "Isoform277606_4"; gene_id "Isoform277606_4.gene"; gene_name "Isoform277606_4";
chr6	Mandalorion	exon	29482038	29482461	.	-	.	transcript_id "Isoform277606_4"; gene_id "Isoform277606_4.gene"; gene_name "Isoform277606_4";
chr6	Mandalorion	exon	29482633	29482939	.	-	.	transcript_id "Isoform277606_4"; gene_id "Isoform277606_4.gene"; gene_name "Isoform277606_4";
chr6	Mandalorion	exon	29483929	29484093	.	-	.	transcript_id "Isoform277606_4"; gene_id "Isoform277606_4.gene"; gene_name "Isoform277606_4";
chr6	Mandalorion	exon	29484614	29484858	.	-	.	transcript_id "Isoform277606_4"; gene_id "Isoform277606_4.gene"; gene_name "Isoform277606_4";
chr6	Mandalorion	transcript	29482035	29484863	.	-	.	transcript_id "Isoform277607_29"; gene_id "Isoform277607_29.gene"; gene_name "Isoform277607_29";
chr6	Mandalorion	exon	29482035	29482461	.	-	.	transcript_id "Isoform277607_29"; gene_id "Isoform277607_29.gene"; gene_name "Isoform277607_29";
chr6	Mandalorion	CDS	29482247	29482461	.	-	.	transcript_id "Isoform277607_29"; gene_id "Isoform277607_29.gene"; gene_name "Isoform277607_29";
chr6	Mandalorion	stop_codon	29482244	29482246	.	-	.	transcript_id "Isoform277607_29"; gene_id "Isoform277607_29.gene"; gene_name "Isoform277607_29";
chr6	Mandalorion	exon	29482633	29482939	.	-	.	transcript_id "Isoform277607_29"; gene_id "Isoform277607_29.gene"; gene_name "Isoform277607_29";
chr6	Mandalorion	CDS	29482633	29482939	.	-	.	transcript_id "Isoform277607_29"; gene_id "Isoform277607_29.gene"; gene_name "Isoform277607_29";
chr6	Mandalorion	exon	29483929	29484093	.	-	.	transcript_id "Isoform277607_29"; gene_id "Isoform277607_29.gene"; gene_name "Isoform277607_29";
chr6	Mandalorion	CDS	29483929	29484093	.	-	.	transcript_id "Isoform277607_29"; gene_id "Isoform277607_29.gene"; gene_name "Isoform277607_29";
chr6	Mandalorion	exon	29484614	29484715	.	-	.	transcript_id "Isoform277607_29"; gene_id "Isoform277607_29.gene"; gene_name "Isoform277607_29";
chr6	Mandalorion	CDS	29484614	29484715	.	-	.	transcript_id "Isoform277607_29"; gene_id "Isoform277607_29.gene"; gene_name "Isoform277607_29";
chr6	Mandalorion	exon	29484810	29484863	.	-	.	transcript_id "Isoform277607_29"; gene_id "Isoform277607_29.gene"; gene_name "Isoform277607_29";
chr6	Mandalorion	start_codon	29484810	29484812	.	-	.	transcript_id "Isoform277607_29"; gene_id "Isoform277607_29.gene"; gene_name "Isoform277607_29";
chr6	Mandalorion	CDS	29484810	29484812	.	-	.	transcript_id "Isoform277607_29"; gene_id "Isoform277607_29.gene"; gene_name "Isoform277607_29";
chr6	Mandalorion	transcript	29482035	29492413	.	-	.	transcript_id "Isoform277608_6"; gene_id "Isoform277608_6.gene"; gene_name "Isoform277608_6";
chr6	Mandalorion	exon	29482035	29482461	.	-	.	transcript_id "Isoform277608_6"; gene_id "Isoform277608_6.gene"; gene_name "Isoform277608_6";
chr6	Mandalorion	CDS	29482247	29482461	.	-	.	transcript_id "Isoform277608_6"; gene_id "Isoform277608_6.gene"; gene_name "Isoform277608_6";
chr6	Mandalorion	stop_codon	29482244	29482246	.	-	.	transcript_id "Isoform277608_6"; gene_id "Isoform277608_6.gene"; gene_name "Isoform277608_6";
chr6	Mandalorion	exon	29482633	29482939	.	-	.	transcript_id "Isoform277608_6"; gene_id "Isoform277608_6.gene"; gene_name "Isoform277608_6";
chr6	Mandalorion	CDS	29482633	29482939	.	-	.	transcript_id "Isoform277608_6"; gene_id "Isoform277608_6.gene"; gene_name "Isoform277608_6";
chr6	Mandalorion	exon	29483929	29484093	.	-	.	transcript_id "Isoform277608_6"; gene_id "Isoform277608_6.gene"; gene_name "Isoform277608_6";
chr6	Mandalorion	CDS	29483929	29484093	.	-	.	transcript_id "Isoform277608_6"; gene_id "Isoform277608_6.gene"; gene_name "Isoform277608_6";
chr6	Mandalorion	exon	29484614	29484715	.	-	.	transcript_id "Isoform277608_6"; gene_id "Isoform277608_6.gene"; gene_name "Isoform277608_6";
chr6	Mandalorion	CDS	29484614	29484715	.	-	.	transcript_id "Isoform277608_6"; gene_id "Isoform277608_6.gene"; gene_name "Isoform277608_6";
chr6	Mandalorion	exon	29484810	29484921	.	-	.	transcript_id "Isoform277608_6"; gene_id "Isoform277608_6.gene"; gene_name "Isoform277608_6";
chr6	Mandalorion	CDS	29484810	29484921	.	-	.	transcript_id "Isoform277608_6"; gene_id "Isoform277608_6.gene"; gene_name "Isoform277608_6";
chr6	Mandalorion	exon	29485002	29485174	.	-	.	transcript_id "Isoform277608_6"; gene_id "Isoform277608_6.gene"; gene_name "Isoform277608_6";
chr6	Mandalorion	CDS	29485002	29485174	.	-	.	transcript_id "Isoform277608_6"; gene_id "Isoform277608_6.gene"; gene_name "Isoform277608_6";
chr6	Mandalorion	exon	29485417	29485559	.	-	.	transcript_id "Isoform277608_6"; gene_id "Isoform277608_6.gene"; gene_name "Isoform277608_6";
chr6	Mandalorion	CDS	29485417	29485559	.	-	.	transcript_id "Isoform277608_6"; gene_id "Isoform277608_6.gene"; gene_name "Isoform277608_6";
chr6	Mandalorion	exon	29487180	29487279	.	-	.	transcript_id "Isoform277608_6"; gene_id "Isoform277608_6.gene"; gene_name "Isoform277608_6";
chr6	Mandalorion	CDS	29487180	29487279	.	-	.	transcript_id "Isoform277608_6"; gene_id "Isoform277608_6.gene"; gene_name "Isoform277608_6";
chr6	Mandalorion	exon	29487496	29487575	.	-	.	transcript_id "Isoform277608_6"; gene_id "Isoform277608_6.gene"; gene_name "Isoform277608_6";
chr6	Mandalorion	CDS	29487496	29487575	.	-	.	transcript_id "Isoform277608_6"; gene_id "Isoform277608_6.gene"; gene_name "Isoform277608_6";
chr6	Mandalorion	exon	29489032	29489149	.	-	.	transcript_id "Isoform277608_6"; gene_id "Isoform277608_6.gene"; gene_name "Isoform277608_6";
chr6	Mandalorion	CDS	29489032	29489149	.	-	.	transcript_id "Isoform277608_6"; gene_id "Isoform277608_6.gene"; gene_name "Isoform277608_6";
chr6	Mandalorion	exon	29490065	29490147	.	-	.	transcript_id "Isoform277608_6"; gene_id "Isoform277608_6.gene"; gene_name "Isoform277608_6";
chr6	Mandalorion	CDS	29490065	29490147	.	-	.	transcript_id "Isoform277608_6"; gene_id "Isoform277608_6.gene"; gene_name "Isoform277608_6";
chr6	Mandalorion	exon	29490394	29490567	.	-	.	transcript_id "Isoform277608_6"; gene_id "Isoform277608_6.gene"; gene_name "Isoform277608_6";
chr6	Mandalorion	CDS	29490394	29490567	.	-	.	transcript_id "Isoform277608_6"; gene_id "Isoform277608_6.gene"; gene_name "Isoform277608_6";
chr6	Mandalorion	exon	29491664	29491757	.	-	.	transcript_id "Isoform277608_6"; gene_id "Isoform277608_6.gene"; gene_name "Isoform277608_6";
chr6	Mandalorion	CDS	29491664	29491757	.	-	.	transcript_id "Isoform277608_6"; gene_id "Isoform277608_6.gene"; gene_name "Isoform277608_6";
chr6	Mandalorion	exon	29491844	29491926	.	-	.	transcript_id "Isoform277608_6"; gene_id "Isoform277608_6.gene"; gene_name "Isoform277608_6";
chr6	Mandalorion	CDS	29491844	29491926	.	-	.	transcript_id "Isoform277608_6"; gene_id "Isoform277608_6.gene"; gene_name "Isoform277608_6";
chr6	Mandalorion	exon	29492054	29492144	.	-	.	transcript_id "Isoform277608_6"; gene_id "Isoform277608_6.gene"; gene_name "Isoform277608_6";
chr6	Mandalorion	start_codon	29492133	29492135	.	-	.	transcript_id "Isoform277608_6"; gene_id "Isoform277608_6.gene"; gene_name "Isoform277608_6";
chr6	Mandalorion	CDS	29492054	29492135	.	-	.	transcript_id "Isoform277608_6"; gene_id "Isoform277608_6.gene"; gene_name "Isoform277608_6";
chr6	Mandalorion	exon	29492384	29492413	.	-	.	transcript_id "Isoform277608_6"; gene_id "Isoform277608_6.gene"; gene_name "Isoform277608_6";
chr6	Mandalorion	transcript	29482038	29492413	.	-	.	transcript_id "Isoform277609_7"; gene_id "Isoform277609_7.gene"; gene_name "Isoform277609_7";
chr6	Mandalorion	exon	29482038	29482461	.	-	.	transcript_id "Isoform277609_7"; gene_id "Isoform277609_7.gene"; gene_name "Isoform277609_7";
chr6	Mandalorion	CDS	29482247	29482461	.	-	.	transcript_id "Isoform277609_7"; gene_id "Isoform277609_7.gene"; gene_name "Isoform277609_7";
chr6	Mandalorion	stop_codon	29482244	29482246	.	-	.	transcript_id "Isoform277609_7"; gene_id "Isoform277609_7.gene"; gene_name "Isoform277609_7";
chr6	Mandalorion	exon	29482633	29482939	.	-	.	transcript_id "Isoform277609_7"; gene_id "Isoform277609_7.gene"; gene_name "Isoform277609_7";
chr6	Mandalorion	CDS	29482633	29482939	.	-	.	transcript_id "Isoform277609_7"; gene_id "Isoform277609_7.gene"; gene_name "Isoform277609_7";
chr6	Mandalorion	exon	29483929	29484093	.	-	.	transcript_id "Isoform277609_7"; gene_id "Isoform277609_7.gene"; gene_name "Isoform277609_7";
chr6	Mandalorion	CDS	29483929	29484093	.	-	.	transcript_id "Isoform277609_7"; gene_id "Isoform277609_7.gene"; gene_name "Isoform277609_7";
chr6	Mandalorion	exon	29484614	29484715	.	-	.	transcript_id "Isoform277609_7"; gene_id "Isoform277609_7.gene"; gene_name "Isoform277609_7";
chr6	Mandalorion	CDS	29484614	29484715	.	-	.	transcript_id "Isoform277609_7"; gene_id "Isoform277609_7.gene"; gene_name "Isoform277609_7";
chr6	Mandalorion	exon	29484810	29484921	.	-	.	transcript_id "Isoform277609_7"; gene_id "Isoform277609_7.gene"; gene_name "Isoform277609_7";
chr6	Mandalorion	CDS	29484810	29484921	.	-	.	transcript_id "Isoform277609_7"; gene_id "Isoform277609_7.gene"; gene_name "Isoform277609_7";
chr6	Mandalorion	exon	29485002	29485174	.	-	.	transcript_id "Isoform277609_7"; gene_id "Isoform277609_7.gene"; gene_name "Isoform277609_7";
chr6	Mandalorion	CDS	29485002	29485174	.	-	.	transcript_id "Isoform277609_7"; gene_id "Isoform277609_7.gene"; gene_name "Isoform277609_7";
chr6	Mandalorion	exon	29485417	29485559	.	-	.	transcript_id "Isoform277609_7"; gene_id "Isoform277609_7.gene"; gene_name "Isoform277609_7";
chr6	Mandalorion	CDS	29485417	29485559	.	-	.	transcript_id "Isoform277609_7"; gene_id "Isoform277609_7.gene"; gene_name "Isoform277609_7";
chr6	Mandalorion	exon	29487180	29487279	.	-	.	transcript_id "Isoform277609_7"; gene_id "Isoform277609_7.gene"; gene_name "Isoform277609_7";
chr6	Mandalorion	CDS	29487180	29487279	.	-	.	transcript_id "Isoform277609_7"; gene_id "Isoform277609_7.gene"; gene_name "Isoform277609_7";
chr6	Mandalorion	exon	29487496	29487575	.	-	.	transcript_id "Isoform277609_7"; gene_id "Isoform277609_7.gene"; gene_name "Isoform277609_7";
chr6	Mandalorion	CDS	29487496	29487575	.	-	.	transcript_id "Isoform277609_7"; gene_id "Isoform277609_7.gene"; gene_name "Isoform277609_7";
chr6	Mandalorion	exon	29489032	29489152	.	-	.	transcript_id "Isoform277609_7"; gene_id "Isoform277609_7.gene"; gene_name "Isoform277609_7";
chr6	Mandalorion	CDS	29489032	29489152	.	-	.	transcript_id "Isoform277609_7"; gene_id "Isoform277609_7.gene"; gene_name "Isoform277609_7";
chr6	Mandalorion	exon	29490065	29490147	.	-	.	transcript_id "Isoform277609_7"; gene_id "Isoform277609_7.gene"; gene_name "Isoform277609_7";
chr6	Mandalorion	CDS	29490065	29490147	.	-	.	transcript_id "Isoform277609_7"; gene_id "Isoform277609_7.gene"; gene_name "Isoform277609_7";
chr6	Mandalorion	exon	29490394	29490567	.	-	.	transcript_id "Isoform277609_7"; gene_id "Isoform277609_7.gene"; gene_name "Isoform277609_7";
chr6	Mandalorion	CDS	29490394	29490567	.	-	.	transcript_id "Isoform277609_7"; gene_id "Isoform277609_7.gene"; gene_name "Isoform277609_7";
chr6	Mandalorion	exon	29491664	29491757	.	-	.	transcript_id "Isoform277609_7"; gene_id "Isoform277609_7.gene"; gene_name "Isoform277609_7";
chr6	Mandalorion	CDS	29491664	29491757	.	-	.	transcript_id "Isoform277609_7"; gene_id "Isoform277609_7.gene"; gene_name "Isoform277609_7";
chr6	Mandalorion	exon	29491844	29491926	.	-	.	transcript_id "Isoform277609_7"; gene_id "Isoform277609_7.gene"; gene_name "Isoform277609_7";
chr6	Mandalorion	CDS	29491844	29491926	.	-	.	transcript_id "Isoform277609_7"; gene_id "Isoform277609_7.gene"; gene_name "Isoform277609_7";
chr6	Mandalorion	exon	29492054	29492144	.	-	.	transcript_id "Isoform277609_7"; gene_id "Isoform277609_7.gene"; gene_name "Isoform277609_7";
chr6	Mandalorion	start_codon	29492133	29492135	.	-	.	transcript_id "Isoform277609_7"; gene_id "Isoform277609_7.gene"; gene_name "Isoform277609_7";
chr6	Mandalorion	CDS	29492054	29492135	.	-	.	transcript_id "Isoform277609_7"; gene_id "Isoform277609_7.gene"; gene_name "Isoform277609_7";
chr6	Mandalorion	exon	29492384	29492413	.	-	.	transcript_id "Isoform277609_7"; gene_id "Isoform277609_7.gene"; gene_name "Isoform277609_7";
chr6	Mandalorion	transcript	29482035	29510007	.	-	.	transcript_id "Isoform277611_5"; gene_id "Isoform277611_5.gene"; gene_name "Isoform277611_5";
chr6	Mandalorion	exon	29482035	29482461	.	-	.	transcript_id "Isoform277611_5"; gene_id "Isoform277611_5.gene"; gene_name "Isoform277611_5";
chr6	Mandalorion	CDS	29482247	29482461	.	-	.	transcript_id "Isoform277611_5"; gene_id "Isoform277611_5.gene"; gene_name "Isoform277611_5";
chr6	Mandalorion	stop_codon	29482244	29482246	.	-	.	transcript_id "Isoform277611_5"; gene_id "Isoform277611_5.gene"; gene_name "Isoform277611_5";
chr6	Mandalorion	exon	29482633	29482939	.	-	.	transcript_id "Isoform277611_5"; gene_id "Isoform277611_5.gene"; gene_name "Isoform277611_5";
chr6	Mandalorion	CDS	29482633	29482939	.	-	.	transcript_id "Isoform277611_5"; gene_id "Isoform277611_5.gene"; gene_name "Isoform277611_5";
chr6	Mandalorion	exon	29483929	29484093	.	-	.	transcript_id "Isoform277611_5"; gene_id "Isoform277611_5.gene"; gene_name "Isoform277611_5";
chr6	Mandalorion	CDS	29483929	29484093	.	-	.	transcript_id "Isoform277611_5"; gene_id "Isoform277611_5.gene"; gene_name "Isoform277611_5";
chr6	Mandalorion	exon	29484614	29484715	.	-	.	transcript_id "Isoform277611_5"; gene_id "Isoform277611_5.gene"; gene_name "Isoform277611_5";
chr6	Mandalorion	CDS	29484614	29484715	.	-	.	transcript_id "Isoform277611_5"; gene_id "Isoform277611_5.gene"; gene_name "Isoform277611_5";
chr6	Mandalorion	exon	29484810	29484921	.	-	.	transcript_id "Isoform277611_5"; gene_id "Isoform277611_5.gene"; gene_name "Isoform277611_5";
chr6	Mandalorion	CDS	29484810	29484921	.	-	.	transcript_id "Isoform277611_5"; gene_id "Isoform277611_5.gene"; gene_name "Isoform277611_5";
chr6	Mandalorion	exon	29485002	29485174	.	-	.	transcript_id "Isoform277611_5"; gene_id "Isoform277611_5.gene"; gene_name "Isoform277611_5";
chr6	Mandalorion	CDS	29485002	29485174	.	-	.	transcript_id "Isoform277611_5"; gene_id "Isoform277611_5.gene"; gene_name "Isoform277611_5";
chr6	Mandalorion	exon	29485417	29485559	.	-	.	transcript_id "Isoform277611_5"; gene_id "Isoform277611_5.gene"; gene_name "Isoform277611_5";
chr6	Mandalorion	CDS	29485417	29485559	.	-	.	transcript_id "Isoform277611_5"; gene_id "Isoform277611_5.gene"; gene_name "Isoform277611_5";
chr6	Mandalorion	exon	29487180	29487279	.	-	.	transcript_id "Isoform277611_5"; gene_id "Isoform277611_5.gene"; gene_name "Isoform277611_5";
chr6	Mandalorion	CDS	29487180	29487279	.	-	.	transcript_id "Isoform277611_5"; gene_id "Isoform277611_5.gene"; gene_name "Isoform277611_5";
chr6	Mandalorion	exon	29487496	29487575	.	-	.	transcript_id "Isoform277611_5"; gene_id "Isoform277611_5.gene"; gene_name "Isoform277611_5";
chr6	Mandalorion	CDS	29487496	29487575	.	-	.	transcript_id "Isoform277611_5"; gene_id "Isoform277611_5.gene"; gene_name "Isoform277611_5";
chr6	Mandalorion	exon	29489032	29489152	.	-	.	transcript_id "Isoform277611_5"; gene_id "Isoform277611_5.gene"; gene_name "Isoform277611_5";
chr6	Mandalorion	CDS	29489032	29489152	.	-	.	transcript_id "Isoform277611_5"; gene_id "Isoform277611_5.gene"; gene_name "Isoform277611_5";
chr6	Mandalorion	exon	29490065	29490147	.	-	.	transcript_id "Isoform277611_5"; gene_id "Isoform277611_5.gene"; gene_name "Isoform277611_5";
chr6	Mandalorion	CDS	29490065	29490147	.	-	.	transcript_id "Isoform277611_5"; gene_id "Isoform277611_5.gene"; gene_name "Isoform277611_5";
chr6	Mandalorion	exon	29490394	29490567	.	-	.	transcript_id "Isoform277611_5"; gene_id "Isoform277611_5.gene"; gene_name "Isoform277611_5";
chr6	Mandalorion	CDS	29490394	29490567	.	-	.	transcript_id "Isoform277611_5"; gene_id "Isoform277611_5.gene"; gene_name "Isoform277611_5";
chr6	Mandalorion	exon	29491664	29491757	.	-	.	transcript_id "Isoform277611_5"; gene_id "Isoform277611_5.gene"; gene_name "Isoform277611_5";
chr6	Mandalorion	CDS	29491664	29491757	.	-	.	transcript_id "Isoform277611_5"; gene_id "Isoform277611_5.gene"; gene_name "Isoform277611_5";
chr6	Mandalorion	exon	29491844	29491926	.	-	.	transcript_id "Isoform277611_5"; gene_id "Isoform277611_5.gene"; gene_name "Isoform277611_5";
chr6	Mandalorion	CDS	29491844	29491926	.	-	.	transcript_id "Isoform277611_5"; gene_id "Isoform277611_5.gene"; gene_name "Isoform277611_5";
chr6	Mandalorion	exon	29492054	29492144	.	-	.	transcript_id "Isoform277611_5"; gene_id "Isoform277611_5.gene"; gene_name "Isoform277611_5";
chr6	Mandalorion	start_codon	29492133	29492135	.	-	.	transcript_id "Isoform277611_5"; gene_id "Isoform277611_5.gene"; gene_name "Isoform277611_5";
chr6	Mandalorion	CDS	29492054	29492135	.	-	.	transcript_id "Isoform277611_5"; gene_id "Isoform277611_5.gene"; gene_name "Isoform277611_5";
chr6	Mandalorion	exon	29492384	29492469	.	-	.	transcript_id "Isoform277611_5"; gene_id "Isoform277611_5.gene"; gene_name "Isoform277611_5";
chr6	Mandalorion	exon	29493188	29493330	.	-	.	transcript_id "Isoform277611_5"; gene_id "Isoform277611_5.gene"; gene_name "Isoform277611_5";
chr6	Mandalorion	exon	29495757	29495927	.	-	.	transcript_id "Isoform277611_5"; gene_id "Isoform277611_5.gene"; gene_name "Isoform277611_5";
chr6	Mandalorion	exon	29496160	29496348	.	-	.	transcript_id "Isoform277611_5"; gene_id "Isoform277611_5.gene"; gene_name "Isoform277611_5";
chr6	Mandalorion	exon	29496430	29496523	.	-	.	transcript_id "Isoform277611_5"; gene_id "Isoform277611_5.gene"; gene_name "Isoform277611_5";
chr6	Mandalorion	exon	29496619	29496701	.	-	.	transcript_id "Isoform277611_5"; gene_id "Isoform277611_5.gene"; gene_name "Isoform277611_5";
chr6	Mandalorion	exon	29496801	29497100	.	-	.	transcript_id "Isoform277611_5"; gene_id "Isoform277611_5.gene"; gene_name "Isoform277611_5";
chr6	Mandalorion	exon	29497552	29497645	.	-	.	transcript_id "Isoform277611_5"; gene_id "Isoform277611_5.gene"; gene_name "Isoform277611_5";
chr6	Mandalorion	exon	29497721	29497827	.	-	.	transcript_id "Isoform277611_5"; gene_id "Isoform277611_5.gene"; gene_name "Isoform277611_5";
chr6	Mandalorion	exon	29497904	29498056	.	-	.	transcript_id "Isoform277611_5"; gene_id "Isoform277611_5.gene"; gene_name "Isoform277611_5";
chr6	Mandalorion	exon	29498276	29498357	.	-	.	transcript_id "Isoform277611_5"; gene_id "Isoform277611_5.gene"; gene_name "Isoform277611_5";
chr6	Mandalorion	exon	29498428	29498513	.	-	.	transcript_id "Isoform277611_5"; gene_id "Isoform277611_5.gene"; gene_name "Isoform277611_5";
chr6	Mandalorion	exon	29498956	29499035	.	-	.	transcript_id "Isoform277611_5"; gene_id "Isoform277611_5.gene"; gene_name "Isoform277611_5";
chr6	Mandalorion	exon	29499124	29499217	.	-	.	transcript_id "Isoform277611_5"; gene_id "Isoform277611_5.gene"; gene_name "Isoform277611_5";
chr6	Mandalorion	exon	29501201	29501289	.	-	.	transcript_id "Isoform277611_5"; gene_id "Isoform277611_5.gene"; gene_name "Isoform277611_5";
chr6	Mandalorion	exon	29502289	29502382	.	-	.	transcript_id "Isoform277611_5"; gene_id "Isoform277611_5.gene"; gene_name "Isoform277611_5";
chr6	Mandalorion	exon	29502584	29502666	.	-	.	transcript_id "Isoform277611_5"; gene_id "Isoform277611_5.gene"; gene_name "Isoform277611_5";
chr6	Mandalorion	exon	29502777	29502873	.	-	.	transcript_id "Isoform277611_5"; gene_id "Isoform277611_5.gene"; gene_name "Isoform277611_5";
chr6	Mandalorion	exon	29504232	29504308	.	-	.	transcript_id "Isoform277611_5"; gene_id "Isoform277611_5.gene"; gene_name "Isoform277611_5";
chr6	Mandalorion	exon	29504398	29504566	.	-	.	transcript_id "Isoform277611_5"; gene_id "Isoform277611_5.gene"; gene_name "Isoform277611_5";
chr6	Mandalorion	exon	29505637	29505800	.	-	.	transcript_id "Isoform277611_5"; gene_id "Isoform277611_5.gene"; gene_name "Isoform277611_5";
chr6	Mandalorion	exon	29509838	29510007	.	-	.	transcript_id "Isoform277611_5"; gene_id "Isoform277611_5.gene"; gene_name "Isoform277611_5";
chr6	Mandalorion	transcript	29482038	29484855	.	-	.	transcript_id "Isoform277614_3"; gene_id "Isoform277614_3.gene"; gene_name "Isoform277614_3";
chr6	Mandalorion	exon	29482038	29482461	.	-	.	transcript_id "Isoform277614_3"; gene_id "Isoform277614_3.gene"; gene_name "Isoform277614_3";
chr6	Mandalorion	exon	29482633	29482939	.	-	.	transcript_id "Isoform277614_3"; gene_id "Isoform277614_3.gene"; gene_name "Isoform277614_3";
chr6	Mandalorion	exon	29483929	29484093	.	-	.	transcript_id "Isoform277614_3"; gene_id "Isoform277614_3.gene"; gene_name "Isoform277614_3";
chr6	Mandalorion	exon	29484788	29484855	.	-	.	transcript_id "Isoform277614_3"; gene_id "Isoform277614_3.gene"; gene_name "Isoform277614_3";
chr6	Mandalorion	transcript	29540887	29609616	.	-	.	transcript_id "Isoform277619_3"; gene_id "Isoform277619_3.gene"; gene_name "Isoform277619_3";
chr6	Mandalorion	exon	29540887	29541865	.	-	.	transcript_id "Isoform277619_3"; gene_id "Isoform277619_3.gene"; gene_name "Isoform277619_3";
chr6	Mandalorion	exon	29543262	29543359	.	-	.	transcript_id "Isoform277619_3"; gene_id "Isoform277619_3.gene"; gene_name "Isoform277619_3";
chr6	Mandalorion	CDS	29543302	29543359	.	-	.	transcript_id "Isoform277619_3"; gene_id "Isoform277619_3.gene"; gene_name "Isoform277619_3";
chr6	Mandalorion	stop_codon	29543299	29543301	.	-	.	transcript_id "Isoform277619_3"; gene_id "Isoform277619_3.gene"; gene_name "Isoform277619_3";
chr6	Mandalorion	exon	29551851	29551963	.	-	.	transcript_id "Isoform277619_3"; gene_id "Isoform277619_3.gene"; gene_name "Isoform277619_3";
chr6	Mandalorion	CDS	29551851	29551963	.	-	.	transcript_id "Isoform277619_3"; gene_id "Isoform277619_3.gene"; gene_name "Isoform277619_3";
chr6	Mandalorion	exon	29554794	29554961	.	-	.	transcript_id "Isoform277619_3"; gene_id "Isoform277619_3.gene"; gene_name "Isoform277619_3";
chr6	Mandalorion	CDS	29554794	29554961	.	-	.	transcript_id "Isoform277619_3"; gene_id "Isoform277619_3.gene"; gene_name "Isoform277619_3";
chr6	Mandalorion	exon	29555152	29555308	.	-	.	transcript_id "Isoform277619_3"; gene_id "Isoform277619_3.gene"; gene_name "Isoform277619_3";
chr6	Mandalorion	CDS	29555152	29555308	.	-	.	transcript_id "Isoform277619_3"; gene_id "Isoform277619_3.gene"; gene_name "Isoform277619_3";
chr6	Mandalorion	exon	29556977	29557071	.	-	.	transcript_id "Isoform277619_3"; gene_id "Isoform277619_3.gene"; gene_name "Isoform277619_3";
chr6	Mandalorion	CDS	29556977	29557071	.	-	.	transcript_id "Isoform277619_3"; gene_id "Isoform277619_3.gene"; gene_name "Isoform277619_3";
chr6	Mandalorion	exon	29558751	29558867	.	-	.	transcript_id "Isoform277619_3"; gene_id "Isoform277619_3.gene"; gene_name "Isoform277619_3";
chr6	Mandalorion	CDS	29558751	29558867	.	-	.	transcript_id "Isoform277619_3"; gene_id "Isoform277619_3.gene"; gene_name "Isoform277619_3";
chr6	Mandalorion	exon	29560081	29560221	.	-	.	transcript_id "Isoform277619_3"; gene_id "Isoform277619_3.gene"; gene_name "Isoform277619_3";
chr6	Mandalorion	CDS	29560081	29560221	.	-	.	transcript_id "Isoform277619_3"; gene_id "Isoform277619_3.gene"; gene_name "Isoform277619_3";
chr6	Mandalorion	exon	29561359	29561419	.	-	.	transcript_id "Isoform277619_3"; gene_id "Isoform277619_3.gene"; gene_name "Isoform277619_3";
chr6	Mandalorion	CDS	29561359	29561419	.	-	.	transcript_id "Isoform277619_3"; gene_id "Isoform277619_3.gene"; gene_name "Isoform277619_3";
chr6	Mandalorion	exon	29562857	29562933	.	-	.	transcript_id "Isoform277619_3"; gene_id "Isoform277619_3.gene"; gene_name "Isoform277619_3";
chr6	Mandalorion	CDS	29562857	29562933	.	-	.	transcript_id "Isoform277619_3"; gene_id "Isoform277619_3.gene"; gene_name "Isoform277619_3";
chr6	Mandalorion	exon	29565170	29565261	.	-	.	transcript_id "Isoform277619_3"; gene_id "Isoform277619_3.gene"; gene_name "Isoform277619_3";
chr6	Mandalorion	CDS	29565170	29565261	.	-	.	transcript_id "Isoform277619_3"; gene_id "Isoform277619_3.gene"; gene_name "Isoform277619_3";
chr6	Mandalorion	exon	29565663	29565854	.	-	.	transcript_id "Isoform277619_3"; gene_id "Isoform277619_3.gene"; gene_name "Isoform277619_3";
chr6	Mandalorion	CDS	29565663	29565854	.	-	.	transcript_id "Isoform277619_3"; gene_id "Isoform277619_3.gene"; gene_name "Isoform277619_3";
chr6	Mandalorion	exon	29568853	29568992	.	-	.	transcript_id "Isoform277619_3"; gene_id "Isoform277619_3.gene"; gene_name "Isoform277619_3";
chr6	Mandalorion	CDS	29568853	29568992	.	-	.	transcript_id "Isoform277619_3"; gene_id "Isoform277619_3.gene"; gene_name "Isoform277619_3";
chr6	Mandalorion	exon	29571035	29571126	.	-	.	transcript_id "Isoform277619_3"; gene_id "Isoform277619_3.gene"; gene_name "Isoform277619_3";
chr6	Mandalorion	CDS	29571035	29571126	.	-	.	transcript_id "Isoform277619_3"; gene_id "Isoform277619_3.gene"; gene_name "Isoform277619_3";
chr6	Mandalorion	exon	29572585	29572692	.	-	.	transcript_id "Isoform277619_3"; gene_id "Isoform277619_3.gene"; gene_name "Isoform277619_3";
chr6	Mandalorion	CDS	29572585	29572692	.	-	.	transcript_id "Isoform277619_3"; gene_id "Isoform277619_3.gene"; gene_name "Isoform277619_3";
chr6	Mandalorion	exon	29575005	29575151	.	-	.	transcript_id "Isoform277619_3"; gene_id "Isoform277619_3.gene"; gene_name "Isoform277619_3";
chr6	Mandalorion	CDS	29575005	29575151	.	-	.	transcript_id "Isoform277619_3"; gene_id "Isoform277619_3.gene"; gene_name "Isoform277619_3";
chr6	Mandalorion	exon	29578462	29578600	.	-	.	transcript_id "Isoform277619_3"; gene_id "Isoform277619_3.gene"; gene_name "Isoform277619_3";
chr6	Mandalorion	CDS	29578462	29578600	.	-	.	transcript_id "Isoform277619_3"; gene_id "Isoform277619_3.gene"; gene_name "Isoform277619_3";
chr6	Mandalorion	exon	29579520	29579695	.	-	.	transcript_id "Isoform277619_3"; gene_id "Isoform277619_3.gene"; gene_name "Isoform277619_3";
chr6	Mandalorion	CDS	29579520	29579695	.	-	.	transcript_id "Isoform277619_3"; gene_id "Isoform277619_3.gene"; gene_name "Isoform277619_3";
chr6	Mandalorion	exon	29582165	29582308	.	-	.	transcript_id "Isoform277619_3"; gene_id "Isoform277619_3.gene"; gene_name "Isoform277619_3";
chr6	Mandalorion	CDS	29582165	29582308	.	-	.	transcript_id "Isoform277619_3"; gene_id "Isoform277619_3.gene"; gene_name "Isoform277619_3";
chr6	Mandalorion	exon	29586037	29586193	.	-	.	transcript_id "Isoform277619_3"; gene_id "Isoform277619_3.gene"; gene_name "Isoform277619_3";
chr6	Mandalorion	CDS	29586037	29586193	.	-	.	transcript_id "Isoform277619_3"; gene_id "Isoform277619_3.gene"; gene_name "Isoform277619_3";
chr6	Mandalorion	exon	29588022	29588095	.	-	.	transcript_id "Isoform277619_3"; gene_id "Isoform277619_3.gene"; gene_name "Isoform277619_3";
chr6	Mandalorion	CDS	29588022	29588095	.	-	.	transcript_id "Isoform277619_3"; gene_id "Isoform277619_3.gene"; gene_name "Isoform277619_3";
chr6	Mandalorion	exon	29589028	29589228	.	-	.	transcript_id "Isoform277619_3"; gene_id "Isoform277619_3.gene"; gene_name "Isoform277619_3";
chr6	Mandalorion	CDS	29589028	29589228	.	-	.	transcript_id "Isoform277619_3"; gene_id "Isoform277619_3.gene"; gene_name "Isoform277619_3";
chr6	Mandalorion	exon	29609365	29609616	.	-	.	transcript_id "Isoform277619_3"; gene_id "Isoform277619_3.gene"; gene_name "Isoform277619_3";
chr6	Mandalorion	start_codon	29609482	29609484	.	-	.	transcript_id "Isoform277619_3"; gene_id "Isoform277619_3.gene"; gene_name "Isoform277619_3";
chr6	Mandalorion	CDS	29609365	29609484	.	-	.	transcript_id "Isoform277619_3"; gene_id "Isoform277619_3.gene"; gene_name "Isoform277619_3";
chr6	Mandalorion	transcript	29526666	29537312	.	+	.	transcript_id "Isoform277630_686"; gene_id "Isoform277630_686.gene"; gene_name "Isoform277630_686";
chr6	Mandalorion	exon	29526666	29526773	.	+	.	transcript_id "Isoform277630_686"; gene_id "Isoform277630_686.gene"; gene_name "Isoform277630_686";
chr6	Mandalorion	exon	29531125	29531330	.	+	.	transcript_id "Isoform277630_686"; gene_id "Isoform277630_686.gene"; gene_name "Isoform277630_686";
chr6	Mandalorion	start_codon	29531136	29531138	.	+	.	transcript_id "Isoform277630_686"; gene_id "Isoform277630_686.gene"; gene_name "Isoform277630_686";
chr6	Mandalorion	CDS	29531136	29531330	.	+	.	transcript_id "Isoform277630_686"; gene_id "Isoform277630_686.gene"; gene_name "Isoform277630_686";
chr6	Mandalorion	exon	29533951	29534140	.	+	.	transcript_id "Isoform277630_686"; gene_id "Isoform277630_686.gene"; gene_name "Isoform277630_686";
chr6	Mandalorion	CDS	29533951	29534140	.	+	.	transcript_id "Isoform277630_686"; gene_id "Isoform277630_686.gene"; gene_name "Isoform277630_686";
chr6	Mandalorion	exon	29534534	29534592	.	+	.	transcript_id "Isoform277630_686"; gene_id "Isoform277630_686.gene"; gene_name "Isoform277630_686";
chr6	Mandalorion	CDS	29534534	29534592	.	+	.	transcript_id "Isoform277630_686"; gene_id "Isoform277630_686.gene"; gene_name "Isoform277630_686";
chr6	Mandalorion	exon	29535040	29535073	.	+	.	transcript_id "Isoform277630_686"; gene_id "Isoform277630_686.gene"; gene_name "Isoform277630_686";
chr6	Mandalorion	CDS	29535040	29535073	.	+	.	transcript_id "Isoform277630_686"; gene_id "Isoform277630_686.gene"; gene_name "Isoform277630_686";
chr6	Mandalorion	exon	29535252	29535509	.	+	.	transcript_id "Isoform277630_686"; gene_id "Isoform277630_686.gene"; gene_name "Isoform277630_686";
chr6	Mandalorion	CDS	29535252	29535509	.	+	.	transcript_id "Isoform277630_686"; gene_id "Isoform277630_686.gene"; gene_name "Isoform277630_686";
chr6	Mandalorion	exon	29535724	29536116	.	+	.	transcript_id "Isoform277630_686"; gene_id "Isoform277630_686.gene"; gene_name "Isoform277630_686";
chr6	Mandalorion	CDS	29535724	29536116	.	+	.	transcript_id "Isoform277630_686"; gene_id "Isoform277630_686.gene"; gene_name "Isoform277630_686";
chr6	Mandalorion	exon	29536203	29536321	.	+	.	transcript_id "Isoform277630_686"; gene_id "Isoform277630_686.gene"; gene_name "Isoform277630_686";
chr6	Mandalorion	CDS	29536203	29536321	.	+	.	transcript_id "Isoform277630_686"; gene_id "Isoform277630_686.gene"; gene_name "Isoform277630_686";
chr6	Mandalorion	exon	29536539	29537312	.	+	.	transcript_id "Isoform277630_686"; gene_id "Isoform277630_686.gene"; gene_name "Isoform277630_686";
chr6	Mandalorion	CDS	29536539	29536781	.	+	.	transcript_id "Isoform277630_686"; gene_id "Isoform277630_686.gene"; gene_name "Isoform277630_686";
chr6	Mandalorion	stop_codon	29536782	29536784	.	+	.	transcript_id "Isoform277630_686"; gene_id "Isoform277630_686.gene"; gene_name "Isoform277630_686";
chr6	Mandalorion	transcript	29526698	29537312	.	+	.	transcript_id "Isoform277636_1646"; gene_id "Isoform277636_1646.gene"; gene_name "Isoform277636_1646";
chr6	Mandalorion	exon	29526698	29526773	.	+	.	transcript_id "Isoform277636_1646"; gene_id "Isoform277636_1646.gene"; gene_name "Isoform277636_1646";
chr6	Mandalorion	exon	29531125	29531330	.	+	.	transcript_id "Isoform277636_1646"; gene_id "Isoform277636_1646.gene"; gene_name "Isoform277636_1646";
chr6	Mandalorion	start_codon	29531136	29531138	.	+	.	transcript_id "Isoform277636_1646"; gene_id "Isoform277636_1646.gene"; gene_name "Isoform277636_1646";
chr6	Mandalorion	CDS	29531136	29531330	.	+	.	transcript_id "Isoform277636_1646"; gene_id "Isoform277636_1646.gene"; gene_name "Isoform277636_1646";
chr6	Mandalorion	exon	29533951	29534140	.	+	.	transcript_id "Isoform277636_1646"; gene_id "Isoform277636_1646.gene"; gene_name "Isoform277636_1646";
chr6	Mandalorion	CDS	29533951	29534140	.	+	.	transcript_id "Isoform277636_1646"; gene_id "Isoform277636_1646.gene"; gene_name "Isoform277636_1646";
chr6	Mandalorion	exon	29534534	29534592	.	+	.	transcript_id "Isoform277636_1646"; gene_id "Isoform277636_1646.gene"; gene_name "Isoform277636_1646";
chr6	Mandalorion	CDS	29534534	29534592	.	+	.	transcript_id "Isoform277636_1646"; gene_id "Isoform277636_1646.gene"; gene_name "Isoform277636_1646";
chr6	Mandalorion	exon	29535040	29535073	.	+	.	transcript_id "Isoform277636_1646"; gene_id "Isoform277636_1646.gene"; gene_name "Isoform277636_1646";
chr6	Mandalorion	CDS	29535040	29535073	.	+	.	transcript_id "Isoform277636_1646"; gene_id "Isoform277636_1646.gene"; gene_name "Isoform277636_1646";
chr6	Mandalorion	exon	29535252	29535509	.	+	.	transcript_id "Isoform277636_1646"; gene_id "Isoform277636_1646.gene"; gene_name "Isoform277636_1646";
chr6	Mandalorion	CDS	29535252	29535509	.	+	.	transcript_id "Isoform277636_1646"; gene_id "Isoform277636_1646.gene"; gene_name "Isoform277636_1646";
chr6	Mandalorion	exon	29535724	29536116	.	+	.	transcript_id "Isoform277636_1646"; gene_id "Isoform277636_1646.gene"; gene_name "Isoform277636_1646";
chr6	Mandalorion	CDS	29535724	29536116	.	+	.	transcript_id "Isoform277636_1646"; gene_id "Isoform277636_1646.gene"; gene_name "Isoform277636_1646";
chr6	Mandalorion	exon	29536203	29536321	.	+	.	transcript_id "Isoform277636_1646"; gene_id "Isoform277636_1646.gene"; gene_name "Isoform277636_1646";
chr6	Mandalorion	CDS	29536203	29536321	.	+	.	transcript_id "Isoform277636_1646"; gene_id "Isoform277636_1646.gene"; gene_name "Isoform277636_1646";
chr6	Mandalorion	exon	29536539	29537312	.	+	.	transcript_id "Isoform277636_1646"; gene_id "Isoform277636_1646.gene"; gene_name "Isoform277636_1646";
chr6	Mandalorion	CDS	29536539	29536781	.	+	.	transcript_id "Isoform277636_1646"; gene_id "Isoform277636_1646.gene"; gene_name "Isoform277636_1646";
chr6	Mandalorion	stop_codon	29536782	29536784	.	+	.	transcript_id "Isoform277636_1646"; gene_id "Isoform277636_1646.gene"; gene_name "Isoform277636_1646";
chr6	Mandalorion	transcript	29541238	29541872	.	+	.	transcript_id "Isoform277661_6"; gene_id "Isoform277661_6.gene"; gene_name "Isoform277661_6";
chr6	Mandalorion	exon	29541238	29541304	.	+	.	transcript_id "Isoform277661_6"; gene_id "Isoform277661_6.gene"; gene_name "Isoform277661_6";
chr6	Mandalorion	exon	29541615	29541872	.	+	.	transcript_id "Isoform277661_6"; gene_id "Isoform277661_6.gene"; gene_name "Isoform277661_6";
chr6	Mandalorion	transcript	29526099	29537312	.	+	.	transcript_id "Isoform277663_48"; gene_id "Isoform277663_48.gene"; gene_name "Isoform277663_48";
chr6	Mandalorion	exon	29526099	29526445	.	+	.	transcript_id "Isoform277663_48"; gene_id "Isoform277663_48.gene"; gene_name "Isoform277663_48";
chr6	Mandalorion	start_codon	29526376	29526378	.	+	.	transcript_id "Isoform277663_48"; gene_id "Isoform277663_48.gene"; gene_name "Isoform277663_48";
chr6	Mandalorion	CDS	29526376	29526445	.	+	.	transcript_id "Isoform277663_48"; gene_id "Isoform277663_48.gene"; gene_name "Isoform277663_48";
chr6	Mandalorion	exon	29531125	29531330	.	+	.	transcript_id "Isoform277663_48"; gene_id "Isoform277663_48.gene"; gene_name "Isoform277663_48";
chr6	Mandalorion	CDS	29531125	29531330	.	+	.	transcript_id "Isoform277663_48"; gene_id "Isoform277663_48.gene"; gene_name "Isoform277663_48";
chr6	Mandalorion	exon	29533951	29534140	.	+	.	transcript_id "Isoform277663_48"; gene_id "Isoform277663_48.gene"; gene_name "Isoform277663_48";
chr6	Mandalorion	CDS	29533951	29534140	.	+	.	transcript_id "Isoform277663_48"; gene_id "Isoform277663_48.gene"; gene_name "Isoform277663_48";
chr6	Mandalorion	exon	29534534	29534592	.	+	.	transcript_id "Isoform277663_48"; gene_id "Isoform277663_48.gene"; gene_name "Isoform277663_48";
chr6	Mandalorion	CDS	29534534	29534592	.	+	.	transcript_id "Isoform277663_48"; gene_id "Isoform277663_48.gene"; gene_name "Isoform277663_48";
chr6	Mandalorion	exon	29535040	29535073	.	+	.	transcript_id "Isoform277663_48"; gene_id "Isoform277663_48.gene"; gene_name "Isoform277663_48";
chr6	Mandalorion	CDS	29535040	29535073	.	+	.	transcript_id "Isoform277663_48"; gene_id "Isoform277663_48.gene"; gene_name "Isoform277663_48";
chr6	Mandalorion	exon	29535252	29535509	.	+	.	transcript_id "Isoform277663_48"; gene_id "Isoform277663_48.gene"; gene_name "Isoform277663_48";
chr6	Mandalorion	CDS	29535252	29535509	.	+	.	transcript_id "Isoform277663_48"; gene_id "Isoform277663_48.gene"; gene_name "Isoform277663_48";
chr6	Mandalorion	exon	29535724	29536116	.	+	.	transcript_id "Isoform277663_48"; gene_id "Isoform277663_48.gene"; gene_name "Isoform277663_48";
chr6	Mandalorion	CDS	29535724	29536116	.	+	.	transcript_id "Isoform277663_48"; gene_id "Isoform277663_48.gene"; gene_name "Isoform277663_48";
chr6	Mandalorion	exon	29536203	29536321	.	+	.	transcript_id "Isoform277663_48"; gene_id "Isoform277663_48.gene"; gene_name "Isoform277663_48";
chr6	Mandalorion	CDS	29536203	29536321	.	+	.	transcript_id "Isoform277663_48"; gene_id "Isoform277663_48.gene"; gene_name "Isoform277663_48";
chr6	Mandalorion	exon	29536539	29537312	.	+	.	transcript_id "Isoform277663_48"; gene_id "Isoform277663_48.gene"; gene_name "Isoform277663_48";
chr6	Mandalorion	CDS	29536539	29536781	.	+	.	transcript_id "Isoform277663_48"; gene_id "Isoform277663_48.gene"; gene_name "Isoform277663_48";
chr6	Mandalorion	stop_codon	29536782	29536784	.	+	.	transcript_id "Isoform277663_48"; gene_id "Isoform277663_48.gene"; gene_name "Isoform277663_48";
chr6	Mandalorion	transcript	29526273	29537312	.	+	.	transcript_id "Isoform277665_198"; gene_id "Isoform277665_198.gene"; gene_name "Isoform277665_198";
chr6	Mandalorion	exon	29526273	29526445	.	+	.	transcript_id "Isoform277665_198"; gene_id "Isoform277665_198.gene"; gene_name "Isoform277665_198";
chr6	Mandalorion	start_codon	29526376	29526378	.	+	.	transcript_id "Isoform277665_198"; gene_id "Isoform277665_198.gene"; gene_name "Isoform277665_198";
chr6	Mandalorion	CDS	29526376	29526445	.	+	.	transcript_id "Isoform277665_198"; gene_id "Isoform277665_198.gene"; gene_name "Isoform277665_198";
chr6	Mandalorion	exon	29531125	29531330	.	+	.	transcript_id "Isoform277665_198"; gene_id "Isoform277665_198.gene"; gene_name "Isoform277665_198";
chr6	Mandalorion	CDS	29531125	29531330	.	+	.	transcript_id "Isoform277665_198"; gene_id "Isoform277665_198.gene"; gene_name "Isoform277665_198";
chr6	Mandalorion	exon	29533951	29534140	.	+	.	transcript_id "Isoform277665_198"; gene_id "Isoform277665_198.gene"; gene_name "Isoform277665_198";
chr6	Mandalorion	CDS	29533951	29534140	.	+	.	transcript_id "Isoform277665_198"; gene_id "Isoform277665_198.gene"; gene_name "Isoform277665_198";
chr6	Mandalorion	exon	29534534	29534592	.	+	.	transcript_id "Isoform277665_198"; gene_id "Isoform277665_198.gene"; gene_name "Isoform277665_198";
chr6	Mandalorion	CDS	29534534	29534592	.	+	.	transcript_id "Isoform277665_198"; gene_id "Isoform277665_198.gene"; gene_name "Isoform277665_198";
chr6	Mandalorion	exon	29535040	29535073	.	+	.	transcript_id "Isoform277665_198"; gene_id "Isoform277665_198.gene"; gene_name "Isoform277665_198";
chr6	Mandalorion	CDS	29535040	29535073	.	+	.	transcript_id "Isoform277665_198"; gene_id "Isoform277665_198.gene"; gene_name "Isoform277665_198";
chr6	Mandalorion	exon	29535252	29535509	.	+	.	transcript_id "Isoform277665_198"; gene_id "Isoform277665_198.gene"; gene_name "Isoform277665_198";
chr6	Mandalorion	CDS	29535252	29535509	.	+	.	transcript_id "Isoform277665_198"; gene_id "Isoform277665_198.gene"; gene_name "Isoform277665_198";
chr6	Mandalorion	exon	29535724	29536116	.	+	.	transcript_id "Isoform277665_198"; gene_id "Isoform277665_198.gene"; gene_name "Isoform277665_198";
chr6	Mandalorion	CDS	29535724	29536116	.	+	.	transcript_id "Isoform277665_198"; gene_id "Isoform277665_198.gene"; gene_name "Isoform277665_198";
chr6	Mandalorion	exon	29536203	29536321	.	+	.	transcript_id "Isoform277665_198"; gene_id "Isoform277665_198.gene"; gene_name "Isoform277665_198";
chr6	Mandalorion	CDS	29536203	29536321	.	+	.	transcript_id "Isoform277665_198"; gene_id "Isoform277665_198.gene"; gene_name "Isoform277665_198";
chr6	Mandalorion	exon	29536539	29537312	.	+	.	transcript_id "Isoform277665_198"; gene_id "Isoform277665_198.gene"; gene_name "Isoform277665_198";
chr6	Mandalorion	CDS	29536539	29536781	.	+	.	transcript_id "Isoform277665_198"; gene_id "Isoform277665_198.gene"; gene_name "Isoform277665_198";
chr6	Mandalorion	stop_codon	29536782	29536784	.	+	.	transcript_id "Isoform277665_198"; gene_id "Isoform277665_198.gene"; gene_name "Isoform277665_198";
chr6	Mandalorion	transcript	29541243	29541871	.	+	.	transcript_id "Isoform277669_19"; gene_id "Isoform277669_19.gene"; gene_name "Isoform277669_19";
chr6	Mandalorion	exon	29541243	29541436	.	+	.	transcript_id "Isoform277669_19"; gene_id "Isoform277669_19.gene"; gene_name "Isoform277669_19";
chr6	Mandalorion	exon	29541615	29541871	.	+	.	transcript_id "Isoform277669_19"; gene_id "Isoform277669_19.gene"; gene_name "Isoform277669_19";
chr6	Mandalorion	transcript	29540889	29541750	.	-	.	transcript_id "Isoform277684_3"; gene_id "Isoform277684_3.gene"; gene_name "Isoform277684_3";
chr6	Mandalorion	exon	29540889	29541750	.	-	.	transcript_id "Isoform277684_3"; gene_id "Isoform277684_3.gene"; gene_name "Isoform277684_3";
chr6	Mandalorion	transcript	29609950	29610432	.	+	.	transcript_id "Isoform277687_3"; gene_id "Isoform277687_3.gene"; gene_name "Isoform277687_3";
chr6	Mandalorion	exon	29609950	29610432	.	+	.	transcript_id "Isoform277687_3"; gene_id "Isoform277687_3.gene"; gene_name "Isoform277687_3";
chr6	Mandalorion	transcript	29610157	29610432	.	+	.	transcript_id "Isoform277688_3"; gene_id "Isoform277688_3.gene"; gene_name "Isoform277688_3";
chr6	Mandalorion	exon	29610157	29610432	.	+	.	transcript_id "Isoform277688_3"; gene_id "Isoform277688_3.gene"; gene_name "Isoform277688_3";
chr6	Mandalorion	transcript	29694213	29718556	.	+	.	transcript_id "Isoform277690_1663"; gene_id "Isoform277690_1663.gene"; gene_name "Isoform277690_1663";
chr6	Mandalorion	exon	29694213	29694543	.	+	.	transcript_id "Isoform277690_1663"; gene_id "Isoform277690_1663.gene"; gene_name "Isoform277690_1663";
chr6	Mandalorion	start_codon	29694442	29694444	.	+	.	transcript_id "Isoform277690_1663"; gene_id "Isoform277690_1663.gene"; gene_name "Isoform277690_1663";
chr6	Mandalorion	CDS	29694442	29694543	.	+	.	transcript_id "Isoform277690_1663"; gene_id "Isoform277690_1663.gene"; gene_name "Isoform277690_1663";
chr6	Mandalorion	exon	29709940	29709997	.	+	.	transcript_id "Isoform277690_1663"; gene_id "Isoform277690_1663.gene"; gene_name "Isoform277690_1663";
chr6	Mandalorion	CDS	29709940	29709997	.	+	.	transcript_id "Isoform277690_1663"; gene_id "Isoform277690_1663.gene"; gene_name "Isoform277690_1663";
chr6	Mandalorion	exon	29710586	29710713	.	+	.	transcript_id "Isoform277690_1663"; gene_id "Isoform277690_1663.gene"; gene_name "Isoform277690_1663";
chr6	Mandalorion	CDS	29710586	29710713	.	+	.	transcript_id "Isoform277690_1663"; gene_id "Isoform277690_1663.gene"; gene_name "Isoform277690_1663";
chr6	Mandalorion	exon	29711015	29711089	.	+	.	transcript_id "Isoform277690_1663"; gene_id "Isoform277690_1663.gene"; gene_name "Isoform277690_1663";
chr6	Mandalorion	CDS	29711015	29711089	.	+	.	transcript_id "Isoform277690_1663"; gene_id "Isoform277690_1663.gene"; gene_name "Isoform277690_1663";
chr6	Mandalorion	exon	29713438	29713533	.	+	.	transcript_id "Isoform277690_1663"; gene_id "Isoform277690_1663.gene"; gene_name "Isoform277690_1663";
chr6	Mandalorion	CDS	29713438	29713533	.	+	.	transcript_id "Isoform277690_1663"; gene_id "Isoform277690_1663.gene"; gene_name "Isoform277690_1663";
chr6	Mandalorion	exon	29716704	29716832	.	+	.	transcript_id "Isoform277690_1663"; gene_id "Isoform277690_1663.gene"; gene_name "Isoform277690_1663";
chr6	Mandalorion	CDS	29716704	29716832	.	+	.	transcript_id "Isoform277690_1663"; gene_id "Isoform277690_1663.gene"; gene_name "Isoform277690_1663";
chr6	Mandalorion	exon	29717189	29717350	.	+	.	transcript_id "Isoform277690_1663"; gene_id "Isoform277690_1663.gene"; gene_name "Isoform277690_1663";
chr6	Mandalorion	CDS	29717189	29717350	.	+	.	transcript_id "Isoform277690_1663"; gene_id "Isoform277690_1663.gene"; gene_name "Isoform277690_1663";
chr6	Mandalorion	exon	29717536	29718556	.	+	.	transcript_id "Isoform277690_1663"; gene_id "Isoform277690_1663.gene"; gene_name "Isoform277690_1663";
chr6	Mandalorion	CDS	29717536	29717634	.	+	.	transcript_id "Isoform277690_1663"; gene_id "Isoform277690_1663.gene"; gene_name "Isoform277690_1663";
chr6	Mandalorion	stop_codon	29717635	29717637	.	+	.	transcript_id "Isoform277690_1663"; gene_id "Isoform277690_1663.gene"; gene_name "Isoform277690_1663";
chr6	Mandalorion	transcript	29694209	29718556	.	+	.	transcript_id "Isoform277699_723"; gene_id "Isoform277699_723.gene"; gene_name "Isoform277699_723";
chr6	Mandalorion	exon	29694209	29694543	.	+	.	transcript_id "Isoform277699_723"; gene_id "Isoform277699_723.gene"; gene_name "Isoform277699_723";
chr6	Mandalorion	start_codon	29694442	29694444	.	+	.	transcript_id "Isoform277699_723"; gene_id "Isoform277699_723.gene"; gene_name "Isoform277699_723";
chr6	Mandalorion	CDS	29694442	29694543	.	+	.	transcript_id "Isoform277699_723"; gene_id "Isoform277699_723.gene"; gene_name "Isoform277699_723";
chr6	Mandalorion	exon	29709940	29709997	.	+	.	transcript_id "Isoform277699_723"; gene_id "Isoform277699_723.gene"; gene_name "Isoform277699_723";
chr6	Mandalorion	CDS	29709940	29709997	.	+	.	transcript_id "Isoform277699_723"; gene_id "Isoform277699_723.gene"; gene_name "Isoform277699_723";
chr6	Mandalorion	exon	29710589	29710713	.	+	.	transcript_id "Isoform277699_723"; gene_id "Isoform277699_723.gene"; gene_name "Isoform277699_723";
chr6	Mandalorion	CDS	29710589	29710713	.	+	.	transcript_id "Isoform277699_723"; gene_id "Isoform277699_723.gene"; gene_name "Isoform277699_723";
chr6	Mandalorion	exon	29711015	29711089	.	+	.	transcript_id "Isoform277699_723"; gene_id "Isoform277699_723.gene"; gene_name "Isoform277699_723";
chr6	Mandalorion	CDS	29711015	29711089	.	+	.	transcript_id "Isoform277699_723"; gene_id "Isoform277699_723.gene"; gene_name "Isoform277699_723";
chr6	Mandalorion	exon	29713438	29713533	.	+	.	transcript_id "Isoform277699_723"; gene_id "Isoform277699_723.gene"; gene_name "Isoform277699_723";
chr6	Mandalorion	CDS	29713438	29713533	.	+	.	transcript_id "Isoform277699_723"; gene_id "Isoform277699_723.gene"; gene_name "Isoform277699_723";
chr6	Mandalorion	exon	29716704	29716832	.	+	.	transcript_id "Isoform277699_723"; gene_id "Isoform277699_723.gene"; gene_name "Isoform277699_723";
chr6	Mandalorion	CDS	29716704	29716832	.	+	.	transcript_id "Isoform277699_723"; gene_id "Isoform277699_723.gene"; gene_name "Isoform277699_723";
chr6	Mandalorion	exon	29717189	29717350	.	+	.	transcript_id "Isoform277699_723"; gene_id "Isoform277699_723.gene"; gene_name "Isoform277699_723";
chr6	Mandalorion	CDS	29717189	29717350	.	+	.	transcript_id "Isoform277699_723"; gene_id "Isoform277699_723.gene"; gene_name "Isoform277699_723";
chr6	Mandalorion	exon	29717536	29718556	.	+	.	transcript_id "Isoform277699_723"; gene_id "Isoform277699_723.gene"; gene_name "Isoform277699_723";
chr6	Mandalorion	CDS	29717536	29717634	.	+	.	transcript_id "Isoform277699_723"; gene_id "Isoform277699_723.gene"; gene_name "Isoform277699_723";
chr6	Mandalorion	stop_codon	29717635	29717637	.	+	.	transcript_id "Isoform277699_723"; gene_id "Isoform277699_723.gene"; gene_name "Isoform277699_723";
chr6	Mandalorion	transcript	29658867	29660442	.	+	.	transcript_id "Isoform277713_7"; gene_id "Isoform277713_7.gene"; gene_name "Isoform277713_7";
chr6	Mandalorion	exon	29658867	29660442	.	+	.	transcript_id "Isoform277713_7"; gene_id "Isoform277713_7.gene"; gene_name "Isoform277713_7";
chr6	Mandalorion	transcript	29735502	29761358	.	+	.	transcript_id "Isoform277722_68"; gene_id "Isoform277722_68.gene"; gene_name "Isoform277722_68";
chr6	Mandalorion	exon	29735502	29736352	.	+	.	transcript_id "Isoform277722_68"; gene_id "Isoform277722_68.gene"; gene_name "Isoform277722_68";
chr6	Mandalorion	start_codon	29736010	29736012	.	+	.	transcript_id "Isoform277722_68"; gene_id "Isoform277722_68.gene"; gene_name "Isoform277722_68";
chr6	Mandalorion	CDS	29736010	29736352	.	+	.	transcript_id "Isoform277722_68"; gene_id "Isoform277722_68.gene"; gene_name "Isoform277722_68";
chr6	Mandalorion	exon	29753469	29753674	.	+	.	transcript_id "Isoform277722_68"; gene_id "Isoform277722_68.gene"; gene_name "Isoform277722_68";
chr6	Mandalorion	CDS	29753469	29753674	.	+	.	transcript_id "Isoform277722_68"; gene_id "Isoform277722_68.gene"; gene_name "Isoform277722_68";
chr6	Mandalorion	exon	29754321	29754530	.	+	.	transcript_id "Isoform277722_68"; gene_id "Isoform277722_68.gene"; gene_name "Isoform277722_68";
chr6	Mandalorion	CDS	29754321	29754530	.	+	.	transcript_id "Isoform277722_68"; gene_id "Isoform277722_68.gene"; gene_name "Isoform277722_68";
chr6	Mandalorion	exon	29754691	29754863	.	+	.	transcript_id "Isoform277722_68"; gene_id "Isoform277722_68.gene"; gene_name "Isoform277722_68";
chr6	Mandalorion	CDS	29754691	29754863	.	+	.	transcript_id "Isoform277722_68"; gene_id "Isoform277722_68.gene"; gene_name "Isoform277722_68";
chr6	Mandalorion	exon	29755173	29755392	.	+	.	transcript_id "Isoform277722_68"; gene_id "Isoform277722_68.gene"; gene_name "Isoform277722_68";
chr6	Mandalorion	CDS	29755173	29755392	.	+	.	transcript_id "Isoform277722_68"; gene_id "Isoform277722_68.gene"; gene_name "Isoform277722_68";
chr6	Mandalorion	exon	29755482	29755605	.	+	.	transcript_id "Isoform277722_68"; gene_id "Isoform277722_68.gene"; gene_name "Isoform277722_68";
chr6	Mandalorion	CDS	29755482	29755605	.	+	.	transcript_id "Isoform277722_68"; gene_id "Isoform277722_68.gene"; gene_name "Isoform277722_68";
chr6	Mandalorion	exon	29756780	29756872	.	+	.	transcript_id "Isoform277722_68"; gene_id "Isoform277722_68.gene"; gene_name "Isoform277722_68";
chr6	Mandalorion	CDS	29756780	29756872	.	+	.	transcript_id "Isoform277722_68"; gene_id "Isoform277722_68.gene"; gene_name "Isoform277722_68";
chr6	Mandalorion	exon	29757256	29757364	.	+	.	transcript_id "Isoform277722_68"; gene_id "Isoform277722_68.gene"; gene_name "Isoform277722_68";
chr6	Mandalorion	CDS	29757256	29757364	.	+	.	transcript_id "Isoform277722_68"; gene_id "Isoform277722_68.gene"; gene_name "Isoform277722_68";
chr6	Mandalorion	exon	29758335	29758520	.	+	.	transcript_id "Isoform277722_68"; gene_id "Isoform277722_68.gene"; gene_name "Isoform277722_68";
chr6	Mandalorion	CDS	29758335	29758520	.	+	.	transcript_id "Isoform277722_68"; gene_id "Isoform277722_68.gene"; gene_name "Isoform277722_68";
chr6	Mandalorion	exon	29758865	29759013	.	+	.	transcript_id "Isoform277722_68"; gene_id "Isoform277722_68.gene"; gene_name "Isoform277722_68";
chr6	Mandalorion	CDS	29758865	29759013	.	+	.	transcript_id "Isoform277722_68"; gene_id "Isoform277722_68.gene"; gene_name "Isoform277722_68";
chr6	Mandalorion	exon	29759483	29759617	.	+	.	transcript_id "Isoform277722_68"; gene_id "Isoform277722_68.gene"; gene_name "Isoform277722_68";
chr6	Mandalorion	CDS	29759483	29759617	.	+	.	transcript_id "Isoform277722_68"; gene_id "Isoform277722_68.gene"; gene_name "Isoform277722_68";
chr6	Mandalorion	exon	29759851	29761358	.	+	.	transcript_id "Isoform277722_68"; gene_id "Isoform277722_68.gene"; gene_name "Isoform277722_68";
chr6	Mandalorion	CDS	29759851	29760281	.	+	.	transcript_id "Isoform277722_68"; gene_id "Isoform277722_68.gene"; gene_name "Isoform277722_68";
chr6	Mandalorion	stop_codon	29760282	29760284	.	+	.	transcript_id "Isoform277722_68"; gene_id "Isoform277722_68.gene"; gene_name "Isoform277722_68";
chr6	Mandalorion	transcript	29735417	29761339	.	+	.	transcript_id "Isoform277728_5"; gene_id "Isoform277728_5.gene"; gene_name "Isoform277728_5";
chr6	Mandalorion	exon	29735417	29736352	.	+	.	transcript_id "Isoform277728_5"; gene_id "Isoform277728_5.gene"; gene_name "Isoform277728_5";
chr6	Mandalorion	start_codon	29736010	29736012	.	+	.	transcript_id "Isoform277728_5"; gene_id "Isoform277728_5.gene"; gene_name "Isoform277728_5";
chr6	Mandalorion	CDS	29736010	29736352	.	+	.	transcript_id "Isoform277728_5"; gene_id "Isoform277728_5.gene"; gene_name "Isoform277728_5";
chr6	Mandalorion	exon	29753469	29753674	.	+	.	transcript_id "Isoform277728_5"; gene_id "Isoform277728_5.gene"; gene_name "Isoform277728_5";
chr6	Mandalorion	CDS	29753469	29753674	.	+	.	transcript_id "Isoform277728_5"; gene_id "Isoform277728_5.gene"; gene_name "Isoform277728_5";
chr6	Mandalorion	exon	29754321	29754530	.	+	.	transcript_id "Isoform277728_5"; gene_id "Isoform277728_5.gene"; gene_name "Isoform277728_5";
chr6	Mandalorion	CDS	29754321	29754530	.	+	.	transcript_id "Isoform277728_5"; gene_id "Isoform277728_5.gene"; gene_name "Isoform277728_5";
chr6	Mandalorion	exon	29754691	29754863	.	+	.	transcript_id "Isoform277728_5"; gene_id "Isoform277728_5.gene"; gene_name "Isoform277728_5";
chr6	Mandalorion	CDS	29754691	29754863	.	+	.	transcript_id "Isoform277728_5"; gene_id "Isoform277728_5.gene"; gene_name "Isoform277728_5";
chr6	Mandalorion	exon	29755173	29755392	.	+	.	transcript_id "Isoform277728_5"; gene_id "Isoform277728_5.gene"; gene_name "Isoform277728_5";
chr6	Mandalorion	CDS	29755173	29755392	.	+	.	transcript_id "Isoform277728_5"; gene_id "Isoform277728_5.gene"; gene_name "Isoform277728_5";
chr6	Mandalorion	exon	29755482	29755605	.	+	.	transcript_id "Isoform277728_5"; gene_id "Isoform277728_5.gene"; gene_name "Isoform277728_5";
chr6	Mandalorion	CDS	29755482	29755605	.	+	.	transcript_id "Isoform277728_5"; gene_id "Isoform277728_5.gene"; gene_name "Isoform277728_5";
chr6	Mandalorion	exon	29756780	29756872	.	+	.	transcript_id "Isoform277728_5"; gene_id "Isoform277728_5.gene"; gene_name "Isoform277728_5";
chr6	Mandalorion	CDS	29756780	29756872	.	+	.	transcript_id "Isoform277728_5"; gene_id "Isoform277728_5.gene"; gene_name "Isoform277728_5";
chr6	Mandalorion	exon	29757256	29757364	.	+	.	transcript_id "Isoform277728_5"; gene_id "Isoform277728_5.gene"; gene_name "Isoform277728_5";
chr6	Mandalorion	CDS	29757256	29757364	.	+	.	transcript_id "Isoform277728_5"; gene_id "Isoform277728_5.gene"; gene_name "Isoform277728_5";
chr6	Mandalorion	exon	29758335	29758520	.	+	.	transcript_id "Isoform277728_5"; gene_id "Isoform277728_5.gene"; gene_name "Isoform277728_5";
chr6	Mandalorion	CDS	29758335	29758520	.	+	.	transcript_id "Isoform277728_5"; gene_id "Isoform277728_5.gene"; gene_name "Isoform277728_5";
chr6	Mandalorion	exon	29758865	29759013	.	+	.	transcript_id "Isoform277728_5"; gene_id "Isoform277728_5.gene"; gene_name "Isoform277728_5";
chr6	Mandalorion	CDS	29758865	29759013	.	+	.	transcript_id "Isoform277728_5"; gene_id "Isoform277728_5.gene"; gene_name "Isoform277728_5";
chr6	Mandalorion	exon	29759263	29759617	.	+	.	transcript_id "Isoform277728_5"; gene_id "Isoform277728_5.gene"; gene_name "Isoform277728_5";
chr6	Mandalorion	CDS	29759263	29759300	.	+	.	transcript_id "Isoform277728_5"; gene_id "Isoform277728_5.gene"; gene_name "Isoform277728_5";
chr6	Mandalorion	stop_codon	29759301	29759303	.	+	.	transcript_id "Isoform277728_5"; gene_id "Isoform277728_5.gene"; gene_name "Isoform277728_5";
chr6	Mandalorion	exon	29759851	29761339	.	+	.	transcript_id "Isoform277728_5"; gene_id "Isoform277728_5.gene"; gene_name "Isoform277728_5";
chr6	Mandalorion	transcript	29756616	29761358	.	+	.	transcript_id "Isoform277730_7"; gene_id "Isoform277730_7.gene"; gene_name "Isoform277730_7";
chr6	Mandalorion	exon	29756616	29756872	.	+	.	transcript_id "Isoform277730_7"; gene_id "Isoform277730_7.gene"; gene_name "Isoform277730_7";
chr6	Mandalorion	start_codon	29756785	29756787	.	+	.	transcript_id "Isoform277730_7"; gene_id "Isoform277730_7.gene"; gene_name "Isoform277730_7";
chr6	Mandalorion	CDS	29756785	29756872	.	+	.	transcript_id "Isoform277730_7"; gene_id "Isoform277730_7.gene"; gene_name "Isoform277730_7";
chr6	Mandalorion	exon	29757256	29757364	.	+	.	transcript_id "Isoform277730_7"; gene_id "Isoform277730_7.gene"; gene_name "Isoform277730_7";
chr6	Mandalorion	CDS	29757256	29757364	.	+	.	transcript_id "Isoform277730_7"; gene_id "Isoform277730_7.gene"; gene_name "Isoform277730_7";
chr6	Mandalorion	exon	29758335	29758520	.	+	.	transcript_id "Isoform277730_7"; gene_id "Isoform277730_7.gene"; gene_name "Isoform277730_7";
chr6	Mandalorion	CDS	29758335	29758520	.	+	.	transcript_id "Isoform277730_7"; gene_id "Isoform277730_7.gene"; gene_name "Isoform277730_7";
chr6	Mandalorion	exon	29758865	29759013	.	+	.	transcript_id "Isoform277730_7"; gene_id "Isoform277730_7.gene"; gene_name "Isoform277730_7";
chr6	Mandalorion	CDS	29758865	29759013	.	+	.	transcript_id "Isoform277730_7"; gene_id "Isoform277730_7.gene"; gene_name "Isoform277730_7";
chr6	Mandalorion	exon	29759483	29759617	.	+	.	transcript_id "Isoform277730_7"; gene_id "Isoform277730_7.gene"; gene_name "Isoform277730_7";
chr6	Mandalorion	CDS	29759483	29759617	.	+	.	transcript_id "Isoform277730_7"; gene_id "Isoform277730_7.gene"; gene_name "Isoform277730_7";
chr6	Mandalorion	exon	29759851	29761358	.	+	.	transcript_id "Isoform277730_7"; gene_id "Isoform277730_7.gene"; gene_name "Isoform277730_7";
chr6	Mandalorion	CDS	29759851	29760281	.	+	.	transcript_id "Isoform277730_7"; gene_id "Isoform277730_7.gene"; gene_name "Isoform277730_7";
chr6	Mandalorion	stop_codon	29760282	29760284	.	+	.	transcript_id "Isoform277730_7"; gene_id "Isoform277730_7.gene"; gene_name "Isoform277730_7";
chr6	Mandalorion	transcript	29768524	29912302	.	+	.	transcript_id "Isoform277733_12"; gene_id "Isoform277733_12.gene"; gene_name "Isoform277733_12";
chr6	Mandalorion	exon	29768524	29768905	.	+	.	transcript_id "Isoform277733_12"; gene_id "Isoform277733_12.gene"; gene_name "Isoform277733_12";
chr6	Mandalorion	start_codon	29768537	29768539	.	+	.	transcript_id "Isoform277733_12"; gene_id "Isoform277733_12.gene"; gene_name "Isoform277733_12";
chr6	Mandalorion	CDS	29768537	29768905	.	+	.	transcript_id "Isoform277733_12"; gene_id "Isoform277733_12.gene"; gene_name "Isoform277733_12";
chr6	Mandalorion	exon	29863139	29863250	.	+	.	transcript_id "Isoform277733_12"; gene_id "Isoform277733_12.gene"; gene_name "Isoform277733_12";
chr6	Mandalorion	CDS	29863139	29863250	.	+	.	transcript_id "Isoform277733_12"; gene_id "Isoform277733_12.gene"; gene_name "Isoform277733_12";
chr6	Mandalorion	exon	29870567	29870710	.	+	.	transcript_id "Isoform277733_12"; gene_id "Isoform277733_12.gene"; gene_name "Isoform277733_12";
chr6	Mandalorion	CDS	29870567	29870710	.	+	.	transcript_id "Isoform277733_12"; gene_id "Isoform277733_12.gene"; gene_name "Isoform277733_12";
chr6	Mandalorion	exon	29871185	29871285	.	+	.	transcript_id "Isoform277733_12"; gene_id "Isoform277733_12.gene"; gene_name "Isoform277733_12";
chr6	Mandalorion	CDS	29871185	29871285	.	+	.	transcript_id "Isoform277733_12"; gene_id "Isoform277733_12.gene"; gene_name "Isoform277733_12";
chr6	Mandalorion	exon	29878528	29878630	.	+	.	transcript_id "Isoform277733_12"; gene_id "Isoform277733_12.gene"; gene_name "Isoform277733_12";
chr6	Mandalorion	CDS	29878528	29878630	.	+	.	transcript_id "Isoform277733_12"; gene_id "Isoform277733_12.gene"; gene_name "Isoform277733_12";
chr6	Mandalorion	exon	29880548	29880642	.	+	.	transcript_id "Isoform277733_12"; gene_id "Isoform277733_12.gene"; gene_name "Isoform277733_12";
chr6	Mandalorion	CDS	29880548	29880642	.	+	.	transcript_id "Isoform277733_12"; gene_id "Isoform277733_12.gene"; gene_name "Isoform277733_12";
chr6	Mandalorion	exon	29883622	29883728	.	+	.	transcript_id "Isoform277733_12"; gene_id "Isoform277733_12.gene"; gene_name "Isoform277733_12";
chr6	Mandalorion	CDS	29883622	29883728	.	+	.	transcript_id "Isoform277733_12"; gene_id "Isoform277733_12.gene"; gene_name "Isoform277733_12";
chr6	Mandalorion	exon	29886117	29886233	.	+	.	transcript_id "Isoform277733_12"; gene_id "Isoform277733_12.gene"; gene_name "Isoform277733_12";
chr6	Mandalorion	CDS	29886117	29886233	.	+	.	transcript_id "Isoform277733_12"; gene_id "Isoform277733_12.gene"; gene_name "Isoform277733_12";
chr6	Mandalorion	exon	29890680	29890743	.	+	.	transcript_id "Isoform277733_12"; gene_id "Isoform277733_12.gene"; gene_name "Isoform277733_12";
chr6	Mandalorion	CDS	29890680	29890743	.	+	.	transcript_id "Isoform277733_12"; gene_id "Isoform277733_12.gene"; gene_name "Isoform277733_12";
chr6	Mandalorion	exon	29891200	29891288	.	+	.	transcript_id "Isoform277733_12"; gene_id "Isoform277733_12.gene"; gene_name "Isoform277733_12";
chr6	Mandalorion	CDS	29891200	29891288	.	+	.	transcript_id "Isoform277733_12"; gene_id "Isoform277733_12.gene"; gene_name "Isoform277733_12";
chr6	Mandalorion	exon	29894818	29894888	.	+	.	transcript_id "Isoform277733_12"; gene_id "Isoform277733_12.gene"; gene_name "Isoform277733_12";
chr6	Mandalorion	CDS	29894818	29894888	.	+	.	transcript_id "Isoform277733_12"; gene_id "Isoform277733_12.gene"; gene_name "Isoform277733_12";
chr6	Mandalorion	exon	29896321	29896415	.	+	.	transcript_id "Isoform277733_12"; gene_id "Isoform277733_12.gene"; gene_name "Isoform277733_12";
chr6	Mandalorion	CDS	29896321	29896415	.	+	.	transcript_id "Isoform277733_12"; gene_id "Isoform277733_12.gene"; gene_name "Isoform277733_12";
chr6	Mandalorion	exon	29903188	29903286	.	+	.	transcript_id "Isoform277733_12"; gene_id "Isoform277733_12.gene"; gene_name "Isoform277733_12";
chr6	Mandalorion	CDS	29903188	29903286	.	+	.	transcript_id "Isoform277733_12"; gene_id "Isoform277733_12.gene"; gene_name "Isoform277733_12";
chr6	Mandalorion	exon	29906507	29906575	.	+	.	transcript_id "Isoform277733_12"; gene_id "Isoform277733_12.gene"; gene_name "Isoform277733_12";
chr6	Mandalorion	CDS	29906507	29906575	.	+	.	transcript_id "Isoform277733_12"; gene_id "Isoform277733_12.gene"; gene_name "Isoform277733_12";
chr6	Mandalorion	exon	29906680	29906758	.	+	.	transcript_id "Isoform277733_12"; gene_id "Isoform277733_12.gene"; gene_name "Isoform277733_12";
chr6	Mandalorion	CDS	29906680	29906758	.	+	.	transcript_id "Isoform277733_12"; gene_id "Isoform277733_12.gene"; gene_name "Isoform277733_12";
chr6	Mandalorion	exon	29908346	29908466	.	+	.	transcript_id "Isoform277733_12"; gene_id "Isoform277733_12.gene"; gene_name "Isoform277733_12";
chr6	Mandalorion	CDS	29908346	29908466	.	+	.	transcript_id "Isoform277733_12"; gene_id "Isoform277733_12.gene"; gene_name "Isoform277733_12";
chr6	Mandalorion	exon	29909039	29912302	.	+	.	transcript_id "Isoform277733_12"; gene_id "Isoform277733_12.gene"; gene_name "Isoform277733_12";
chr6	Mandalorion	CDS	29909039	29909042	.	+	.	transcript_id "Isoform277733_12"; gene_id "Isoform277733_12.gene"; gene_name "Isoform277733_12";
chr6	Mandalorion	stop_codon	29909043	29909045	.	+	.	transcript_id "Isoform277733_12"; gene_id "Isoform277733_12.gene"; gene_name "Isoform277733_12";
chr6	Mandalorion	transcript	29768518	29909214	.	+	.	transcript_id "Isoform277735_76"; gene_id "Isoform277735_76.gene"; gene_name "Isoform277735_76";
chr6	Mandalorion	exon	29768518	29768905	.	+	.	transcript_id "Isoform277735_76"; gene_id "Isoform277735_76.gene"; gene_name "Isoform277735_76";
chr6	Mandalorion	start_codon	29768537	29768539	.	+	.	transcript_id "Isoform277735_76"; gene_id "Isoform277735_76.gene"; gene_name "Isoform277735_76";
chr6	Mandalorion	CDS	29768537	29768905	.	+	.	transcript_id "Isoform277735_76"; gene_id "Isoform277735_76.gene"; gene_name "Isoform277735_76";
chr6	Mandalorion	exon	29863142	29863250	.	+	.	transcript_id "Isoform277735_76"; gene_id "Isoform277735_76.gene"; gene_name "Isoform277735_76";
chr6	Mandalorion	CDS	29863142	29863250	.	+	.	transcript_id "Isoform277735_76"; gene_id "Isoform277735_76.gene"; gene_name "Isoform277735_76";
chr6	Mandalorion	exon	29870567	29870710	.	+	.	transcript_id "Isoform277735_76"; gene_id "Isoform277735_76.gene"; gene_name "Isoform277735_76";
chr6	Mandalorion	CDS	29870567	29870710	.	+	.	transcript_id "Isoform277735_76"; gene_id "Isoform277735_76.gene"; gene_name "Isoform277735_76";
chr6	Mandalorion	exon	29871185	29871285	.	+	.	transcript_id "Isoform277735_76"; gene_id "Isoform277735_76.gene"; gene_name "Isoform277735_76";
chr6	Mandalorion	CDS	29871185	29871285	.	+	.	transcript_id "Isoform277735_76"; gene_id "Isoform277735_76.gene"; gene_name "Isoform277735_76";
chr6	Mandalorion	exon	29878528	29878630	.	+	.	transcript_id "Isoform277735_76"; gene_id "Isoform277735_76.gene"; gene_name "Isoform277735_76";
chr6	Mandalorion	CDS	29878528	29878630	.	+	.	transcript_id "Isoform277735_76"; gene_id "Isoform277735_76.gene"; gene_name "Isoform277735_76";
chr6	Mandalorion	exon	29880548	29880642	.	+	.	transcript_id "Isoform277735_76"; gene_id "Isoform277735_76.gene"; gene_name "Isoform277735_76";
chr6	Mandalorion	CDS	29880548	29880642	.	+	.	transcript_id "Isoform277735_76"; gene_id "Isoform277735_76.gene"; gene_name "Isoform277735_76";
chr6	Mandalorion	exon	29883622	29883728	.	+	.	transcript_id "Isoform277735_76"; gene_id "Isoform277735_76.gene"; gene_name "Isoform277735_76";
chr6	Mandalorion	CDS	29883622	29883728	.	+	.	transcript_id "Isoform277735_76"; gene_id "Isoform277735_76.gene"; gene_name "Isoform277735_76";
chr6	Mandalorion	exon	29886117	29886233	.	+	.	transcript_id "Isoform277735_76"; gene_id "Isoform277735_76.gene"; gene_name "Isoform277735_76";
chr6	Mandalorion	CDS	29886117	29886233	.	+	.	transcript_id "Isoform277735_76"; gene_id "Isoform277735_76.gene"; gene_name "Isoform277735_76";
chr6	Mandalorion	exon	29890680	29890743	.	+	.	transcript_id "Isoform277735_76"; gene_id "Isoform277735_76.gene"; gene_name "Isoform277735_76";
chr6	Mandalorion	CDS	29890680	29890743	.	+	.	transcript_id "Isoform277735_76"; gene_id "Isoform277735_76.gene"; gene_name "Isoform277735_76";
chr6	Mandalorion	exon	29891200	29891288	.	+	.	transcript_id "Isoform277735_76"; gene_id "Isoform277735_76.gene"; gene_name "Isoform277735_76";
chr6	Mandalorion	CDS	29891200	29891288	.	+	.	transcript_id "Isoform277735_76"; gene_id "Isoform277735_76.gene"; gene_name "Isoform277735_76";
chr6	Mandalorion	exon	29894818	29894888	.	+	.	transcript_id "Isoform277735_76"; gene_id "Isoform277735_76.gene"; gene_name "Isoform277735_76";
chr6	Mandalorion	CDS	29894818	29894888	.	+	.	transcript_id "Isoform277735_76"; gene_id "Isoform277735_76.gene"; gene_name "Isoform277735_76";
chr6	Mandalorion	exon	29896321	29896415	.	+	.	transcript_id "Isoform277735_76"; gene_id "Isoform277735_76.gene"; gene_name "Isoform277735_76";
chr6	Mandalorion	CDS	29896321	29896415	.	+	.	transcript_id "Isoform277735_76"; gene_id "Isoform277735_76.gene"; gene_name "Isoform277735_76";
chr6	Mandalorion	exon	29903188	29903286	.	+	.	transcript_id "Isoform277735_76"; gene_id "Isoform277735_76.gene"; gene_name "Isoform277735_76";
chr6	Mandalorion	CDS	29903188	29903286	.	+	.	transcript_id "Isoform277735_76"; gene_id "Isoform277735_76.gene"; gene_name "Isoform277735_76";
chr6	Mandalorion	exon	29906507	29906575	.	+	.	transcript_id "Isoform277735_76"; gene_id "Isoform277735_76.gene"; gene_name "Isoform277735_76";
chr6	Mandalorion	CDS	29906507	29906575	.	+	.	transcript_id "Isoform277735_76"; gene_id "Isoform277735_76.gene"; gene_name "Isoform277735_76";
chr6	Mandalorion	exon	29906680	29906758	.	+	.	transcript_id "Isoform277735_76"; gene_id "Isoform277735_76.gene"; gene_name "Isoform277735_76";
chr6	Mandalorion	CDS	29906680	29906758	.	+	.	transcript_id "Isoform277735_76"; gene_id "Isoform277735_76.gene"; gene_name "Isoform277735_76";
chr6	Mandalorion	exon	29908346	29908466	.	+	.	transcript_id "Isoform277735_76"; gene_id "Isoform277735_76.gene"; gene_name "Isoform277735_76";
chr6	Mandalorion	CDS	29908346	29908466	.	+	.	transcript_id "Isoform277735_76"; gene_id "Isoform277735_76.gene"; gene_name "Isoform277735_76";
chr6	Mandalorion	exon	29909039	29909214	.	+	.	transcript_id "Isoform277735_76"; gene_id "Isoform277735_76.gene"; gene_name "Isoform277735_76";
chr6	Mandalorion	CDS	29909039	29909042	.	+	.	transcript_id "Isoform277735_76"; gene_id "Isoform277735_76.gene"; gene_name "Isoform277735_76";
chr6	Mandalorion	stop_codon	29909043	29909045	.	+	.	transcript_id "Isoform277735_76"; gene_id "Isoform277735_76.gene"; gene_name "Isoform277735_76";
chr6	Mandalorion	transcript	29768504	29912307	.	+	.	transcript_id "Isoform277736_27"; gene_id "Isoform277736_27.gene"; gene_name "Isoform277736_27";
chr6	Mandalorion	exon	29768504	29768905	.	+	.	transcript_id "Isoform277736_27"; gene_id "Isoform277736_27.gene"; gene_name "Isoform277736_27";
chr6	Mandalorion	start_codon	29768537	29768539	.	+	.	transcript_id "Isoform277736_27"; gene_id "Isoform277736_27.gene"; gene_name "Isoform277736_27";
chr6	Mandalorion	CDS	29768537	29768905	.	+	.	transcript_id "Isoform277736_27"; gene_id "Isoform277736_27.gene"; gene_name "Isoform277736_27";
chr6	Mandalorion	exon	29863142	29863250	.	+	.	transcript_id "Isoform277736_27"; gene_id "Isoform277736_27.gene"; gene_name "Isoform277736_27";
chr6	Mandalorion	CDS	29863142	29863250	.	+	.	transcript_id "Isoform277736_27"; gene_id "Isoform277736_27.gene"; gene_name "Isoform277736_27";
chr6	Mandalorion	exon	29870567	29870710	.	+	.	transcript_id "Isoform277736_27"; gene_id "Isoform277736_27.gene"; gene_name "Isoform277736_27";
chr6	Mandalorion	CDS	29870567	29870710	.	+	.	transcript_id "Isoform277736_27"; gene_id "Isoform277736_27.gene"; gene_name "Isoform277736_27";
chr6	Mandalorion	exon	29871185	29871285	.	+	.	transcript_id "Isoform277736_27"; gene_id "Isoform277736_27.gene"; gene_name "Isoform277736_27";
chr6	Mandalorion	CDS	29871185	29871285	.	+	.	transcript_id "Isoform277736_27"; gene_id "Isoform277736_27.gene"; gene_name "Isoform277736_27";
chr6	Mandalorion	exon	29878528	29878630	.	+	.	transcript_id "Isoform277736_27"; gene_id "Isoform277736_27.gene"; gene_name "Isoform277736_27";
chr6	Mandalorion	CDS	29878528	29878630	.	+	.	transcript_id "Isoform277736_27"; gene_id "Isoform277736_27.gene"; gene_name "Isoform277736_27";
chr6	Mandalorion	exon	29880548	29880642	.	+	.	transcript_id "Isoform277736_27"; gene_id "Isoform277736_27.gene"; gene_name "Isoform277736_27";
chr6	Mandalorion	CDS	29880548	29880642	.	+	.	transcript_id "Isoform277736_27"; gene_id "Isoform277736_27.gene"; gene_name "Isoform277736_27";
chr6	Mandalorion	exon	29883622	29883728	.	+	.	transcript_id "Isoform277736_27"; gene_id "Isoform277736_27.gene"; gene_name "Isoform277736_27";
chr6	Mandalorion	CDS	29883622	29883728	.	+	.	transcript_id "Isoform277736_27"; gene_id "Isoform277736_27.gene"; gene_name "Isoform277736_27";
chr6	Mandalorion	exon	29886117	29886233	.	+	.	transcript_id "Isoform277736_27"; gene_id "Isoform277736_27.gene"; gene_name "Isoform277736_27";
chr6	Mandalorion	CDS	29886117	29886233	.	+	.	transcript_id "Isoform277736_27"; gene_id "Isoform277736_27.gene"; gene_name "Isoform277736_27";
chr6	Mandalorion	exon	29890680	29890743	.	+	.	transcript_id "Isoform277736_27"; gene_id "Isoform277736_27.gene"; gene_name "Isoform277736_27";
chr6	Mandalorion	CDS	29890680	29890743	.	+	.	transcript_id "Isoform277736_27"; gene_id "Isoform277736_27.gene"; gene_name "Isoform277736_27";
chr6	Mandalorion	exon	29891200	29891288	.	+	.	transcript_id "Isoform277736_27"; gene_id "Isoform277736_27.gene"; gene_name "Isoform277736_27";
chr6	Mandalorion	CDS	29891200	29891288	.	+	.	transcript_id "Isoform277736_27"; gene_id "Isoform277736_27.gene"; gene_name "Isoform277736_27";
chr6	Mandalorion	exon	29894818	29894888	.	+	.	transcript_id "Isoform277736_27"; gene_id "Isoform277736_27.gene"; gene_name "Isoform277736_27";
chr6	Mandalorion	CDS	29894818	29894888	.	+	.	transcript_id "Isoform277736_27"; gene_id "Isoform277736_27.gene"; gene_name "Isoform277736_27";
chr6	Mandalorion	exon	29896321	29896415	.	+	.	transcript_id "Isoform277736_27"; gene_id "Isoform277736_27.gene"; gene_name "Isoform277736_27";
chr6	Mandalorion	CDS	29896321	29896415	.	+	.	transcript_id "Isoform277736_27"; gene_id "Isoform277736_27.gene"; gene_name "Isoform277736_27";
chr6	Mandalorion	exon	29903188	29903286	.	+	.	transcript_id "Isoform277736_27"; gene_id "Isoform277736_27.gene"; gene_name "Isoform277736_27";
chr6	Mandalorion	CDS	29903188	29903286	.	+	.	transcript_id "Isoform277736_27"; gene_id "Isoform277736_27.gene"; gene_name "Isoform277736_27";
chr6	Mandalorion	exon	29906507	29906575	.	+	.	transcript_id "Isoform277736_27"; gene_id "Isoform277736_27.gene"; gene_name "Isoform277736_27";
chr6	Mandalorion	CDS	29906507	29906575	.	+	.	transcript_id "Isoform277736_27"; gene_id "Isoform277736_27.gene"; gene_name "Isoform277736_27";
chr6	Mandalorion	exon	29906680	29906758	.	+	.	transcript_id "Isoform277736_27"; gene_id "Isoform277736_27.gene"; gene_name "Isoform277736_27";
chr6	Mandalorion	CDS	29906680	29906758	.	+	.	transcript_id "Isoform277736_27"; gene_id "Isoform277736_27.gene"; gene_name "Isoform277736_27";
chr6	Mandalorion	exon	29908346	29908466	.	+	.	transcript_id "Isoform277736_27"; gene_id "Isoform277736_27.gene"; gene_name "Isoform277736_27";
chr6	Mandalorion	CDS	29908346	29908466	.	+	.	transcript_id "Isoform277736_27"; gene_id "Isoform277736_27.gene"; gene_name "Isoform277736_27";
chr6	Mandalorion	exon	29909039	29912307	.	+	.	transcript_id "Isoform277736_27"; gene_id "Isoform277736_27.gene"; gene_name "Isoform277736_27";
chr6	Mandalorion	CDS	29909039	29909042	.	+	.	transcript_id "Isoform277736_27"; gene_id "Isoform277736_27.gene"; gene_name "Isoform277736_27";
chr6	Mandalorion	stop_codon	29909043	29909045	.	+	.	transcript_id "Isoform277736_27"; gene_id "Isoform277736_27.gene"; gene_name "Isoform277736_27";
chr6	Mandalorion	transcript	29767634	29768192	.	-	.	transcript_id "Isoform277743_3"; gene_id "Isoform277743_3.gene"; gene_name "Isoform277743_3";
chr6	Mandalorion	exon	29767634	29768192	.	-	.	transcript_id "Isoform277743_3"; gene_id "Isoform277743_3.gene"; gene_name "Isoform277743_3";
chr6	Mandalorion	transcript	29768480	29770610	.	+	.	transcript_id "Isoform277744_128"; gene_id "Isoform277744_128.gene"; gene_name "Isoform277744_128";
chr6	Mandalorion	exon	29768480	29770610	.	+	.	transcript_id "Isoform277744_128"; gene_id "Isoform277744_128.gene"; gene_name "Isoform277744_128";
chr6	Mandalorion	start_codon	29768537	29768539	.	+	.	transcript_id "Isoform277744_128"; gene_id "Isoform277744_128.gene"; gene_name "Isoform277744_128";
chr6	Mandalorion	CDS	29768537	29769004	.	+	.	transcript_id "Isoform277744_128"; gene_id "Isoform277744_128.gene"; gene_name "Isoform277744_128";
chr6	Mandalorion	stop_codon	29769005	29769007	.	+	.	transcript_id "Isoform277744_128"; gene_id "Isoform277744_128.gene"; gene_name "Isoform277744_128";
chr6	Mandalorion	transcript	29768510	29770610	.	+	.	transcript_id "Isoform277745_232"; gene_id "Isoform277745_232.gene"; gene_name "Isoform277745_232";
chr6	Mandalorion	exon	29768510	29770610	.	+	.	transcript_id "Isoform277745_232"; gene_id "Isoform277745_232.gene"; gene_name "Isoform277745_232";
chr6	Mandalorion	start_codon	29768537	29768539	.	+	.	transcript_id "Isoform277745_232"; gene_id "Isoform277745_232.gene"; gene_name "Isoform277745_232";
chr6	Mandalorion	CDS	29768537	29769004	.	+	.	transcript_id "Isoform277745_232"; gene_id "Isoform277745_232.gene"; gene_name "Isoform277745_232";
chr6	Mandalorion	stop_codon	29769005	29769007	.	+	.	transcript_id "Isoform277745_232"; gene_id "Isoform277745_232.gene"; gene_name "Isoform277745_232";
chr6	Mandalorion	transcript	30047421	30047934	.	-	.	transcript_id "Isoform277754_48"; gene_id "Isoform277754_48.gene"; gene_name "Isoform277754_48";
chr6	Mandalorion	exon	30047421	30047934	.	-	.	transcript_id "Isoform277754_48"; gene_id "Isoform277754_48.gene"; gene_name "Isoform277754_48";
chr6	Mandalorion	transcript	30048000	30140860	.	+	.	transcript_id "Isoform277756_33"; gene_id "Isoform277756_33.gene"; gene_name "Isoform277756_33";
chr6	Mandalorion	exon	30048000	30048112	.	+	.	transcript_id "Isoform277756_33"; gene_id "Isoform277756_33.gene"; gene_name "Isoform277756_33";
chr6	Mandalorion	exon	30088832	30088987	.	+	.	transcript_id "Isoform277756_33"; gene_id "Isoform277756_33.gene"; gene_name "Isoform277756_33";
chr6	Mandalorion	exon	30089911	30090145	.	+	.	transcript_id "Isoform277756_33"; gene_id "Isoform277756_33.gene"; gene_name "Isoform277756_33";
chr6	Mandalorion	start_codon	30089923	30089925	.	+	.	transcript_id "Isoform277756_33"; gene_id "Isoform277756_33.gene"; gene_name "Isoform277756_33";
chr6	Mandalorion	CDS	30089923	30090145	.	+	.	transcript_id "Isoform277756_33"; gene_id "Isoform277756_33.gene"; gene_name "Isoform277756_33";
chr6	Mandalorion	exon	30090268	30090303	.	+	.	transcript_id "Isoform277756_33"; gene_id "Isoform277756_33.gene"; gene_name "Isoform277756_33";
chr6	Mandalorion	CDS	30090268	30090303	.	+	.	transcript_id "Isoform277756_33"; gene_id "Isoform277756_33.gene"; gene_name "Isoform277756_33";
chr6	Mandalorion	exon	30095339	30095453	.	+	.	transcript_id "Isoform277756_33"; gene_id "Isoform277756_33.gene"; gene_name "Isoform277756_33";
chr6	Mandalorion	CDS	30095339	30095453	.	+	.	transcript_id "Isoform277756_33"; gene_id "Isoform277756_33.gene"; gene_name "Isoform277756_33";
chr6	Mandalorion	exon	30098448	30098574	.	+	.	transcript_id "Isoform277756_33"; gene_id "Isoform277756_33.gene"; gene_name "Isoform277756_33";
chr6	Mandalorion	CDS	30098448	30098574	.	+	.	transcript_id "Isoform277756_33"; gene_id "Isoform277756_33.gene"; gene_name "Isoform277756_33";
chr6	Mandalorion	exon	30102168	30102308	.	+	.	transcript_id "Isoform277756_33"; gene_id "Isoform277756_33.gene"; gene_name "Isoform277756_33";
chr6	Mandalorion	CDS	30102168	30102308	.	+	.	transcript_id "Isoform277756_33"; gene_id "Isoform277756_33.gene"; gene_name "Isoform277756_33";
chr6	Mandalorion	exon	30115012	30115170	.	+	.	transcript_id "Isoform277756_33"; gene_id "Isoform277756_33.gene"; gene_name "Isoform277756_33";
chr6	Mandalorion	CDS	30115012	30115170	.	+	.	transcript_id "Isoform277756_33"; gene_id "Isoform277756_33.gene"; gene_name "Isoform277756_33";
chr6	Mandalorion	exon	30116095	30116292	.	+	.	transcript_id "Isoform277756_33"; gene_id "Isoform277756_33.gene"; gene_name "Isoform277756_33";
chr6	Mandalorion	CDS	30116095	30116292	.	+	.	transcript_id "Isoform277756_33"; gene_id "Isoform277756_33.gene"; gene_name "Isoform277756_33";
chr6	Mandalorion	exon	30117055	30117156	.	+	.	transcript_id "Isoform277756_33"; gene_id "Isoform277756_33.gene"; gene_name "Isoform277756_33";
chr6	Mandalorion	CDS	30117055	30117156	.	+	.	transcript_id "Isoform277756_33"; gene_id "Isoform277756_33.gene"; gene_name "Isoform277756_33";
chr6	Mandalorion	exon	30118948	30119105	.	+	.	transcript_id "Isoform277756_33"; gene_id "Isoform277756_33.gene"; gene_name "Isoform277756_33";
chr6	Mandalorion	CDS	30118948	30119105	.	+	.	transcript_id "Isoform277756_33"; gene_id "Isoform277756_33.gene"; gene_name "Isoform277756_33";
chr6	Mandalorion	exon	30126234	30126358	.	+	.	transcript_id "Isoform277756_33"; gene_id "Isoform277756_33.gene"; gene_name "Isoform277756_33";
chr6	Mandalorion	CDS	30126234	30126358	.	+	.	transcript_id "Isoform277756_33"; gene_id "Isoform277756_33.gene"; gene_name "Isoform277756_33";
chr6	Mandalorion	exon	30140215	30140860	.	+	.	transcript_id "Isoform277756_33"; gene_id "Isoform277756_33.gene"; gene_name "Isoform277756_33";
chr6	Mandalorion	CDS	30140215	30140303	.	+	.	transcript_id "Isoform277756_33"; gene_id "Isoform277756_33.gene"; gene_name "Isoform277756_33";
chr6	Mandalorion	stop_codon	30140304	30140306	.	+	.	transcript_id "Isoform277756_33"; gene_id "Isoform277756_33.gene"; gene_name "Isoform277756_33";
chr6	Mandalorion	transcript	30048008	30144855	.	+	.	transcript_id "Isoform277758_48"; gene_id "Isoform277758_48.gene"; gene_name "Isoform277758_48";
chr6	Mandalorion	exon	30048008	30048112	.	+	.	transcript_id "Isoform277758_48"; gene_id "Isoform277758_48.gene"; gene_name "Isoform277758_48";
chr6	Mandalorion	exon	30088832	30088987	.	+	.	transcript_id "Isoform277758_48"; gene_id "Isoform277758_48.gene"; gene_name "Isoform277758_48";
chr6	Mandalorion	exon	30089911	30090145	.	+	.	transcript_id "Isoform277758_48"; gene_id "Isoform277758_48.gene"; gene_name "Isoform277758_48";
chr6	Mandalorion	start_codon	30089923	30089925	.	+	.	transcript_id "Isoform277758_48"; gene_id "Isoform277758_48.gene"; gene_name "Isoform277758_48";
chr6	Mandalorion	CDS	30089923	30090145	.	+	.	transcript_id "Isoform277758_48"; gene_id "Isoform277758_48.gene"; gene_name "Isoform277758_48";
chr6	Mandalorion	exon	30090268	30090303	.	+	.	transcript_id "Isoform277758_48"; gene_id "Isoform277758_48.gene"; gene_name "Isoform277758_48";
chr6	Mandalorion	CDS	30090268	30090303	.	+	.	transcript_id "Isoform277758_48"; gene_id "Isoform277758_48.gene"; gene_name "Isoform277758_48";
chr6	Mandalorion	exon	30095339	30095453	.	+	.	transcript_id "Isoform277758_48"; gene_id "Isoform277758_48.gene"; gene_name "Isoform277758_48";
chr6	Mandalorion	CDS	30095339	30095453	.	+	.	transcript_id "Isoform277758_48"; gene_id "Isoform277758_48.gene"; gene_name "Isoform277758_48";
chr6	Mandalorion	exon	30098448	30098574	.	+	.	transcript_id "Isoform277758_48"; gene_id "Isoform277758_48.gene"; gene_name "Isoform277758_48";
chr6	Mandalorion	CDS	30098448	30098574	.	+	.	transcript_id "Isoform277758_48"; gene_id "Isoform277758_48.gene"; gene_name "Isoform277758_48";
chr6	Mandalorion	exon	30102168	30102308	.	+	.	transcript_id "Isoform277758_48"; gene_id "Isoform277758_48.gene"; gene_name "Isoform277758_48";
chr6	Mandalorion	CDS	30102168	30102308	.	+	.	transcript_id "Isoform277758_48"; gene_id "Isoform277758_48.gene"; gene_name "Isoform277758_48";
chr6	Mandalorion	exon	30115012	30115170	.	+	.	transcript_id "Isoform277758_48"; gene_id "Isoform277758_48.gene"; gene_name "Isoform277758_48";
chr6	Mandalorion	CDS	30115012	30115170	.	+	.	transcript_id "Isoform277758_48"; gene_id "Isoform277758_48.gene"; gene_name "Isoform277758_48";
chr6	Mandalorion	exon	30116095	30116292	.	+	.	transcript_id "Isoform277758_48"; gene_id "Isoform277758_48.gene"; gene_name "Isoform277758_48";
chr6	Mandalorion	CDS	30116095	30116292	.	+	.	transcript_id "Isoform277758_48"; gene_id "Isoform277758_48.gene"; gene_name "Isoform277758_48";
chr6	Mandalorion	exon	30117055	30117156	.	+	.	transcript_id "Isoform277758_48"; gene_id "Isoform277758_48.gene"; gene_name "Isoform277758_48";
chr6	Mandalorion	CDS	30117055	30117156	.	+	.	transcript_id "Isoform277758_48"; gene_id "Isoform277758_48.gene"; gene_name "Isoform277758_48";
chr6	Mandalorion	exon	30118948	30119105	.	+	.	transcript_id "Isoform277758_48"; gene_id "Isoform277758_48.gene"; gene_name "Isoform277758_48";
chr6	Mandalorion	CDS	30118948	30119105	.	+	.	transcript_id "Isoform277758_48"; gene_id "Isoform277758_48.gene"; gene_name "Isoform277758_48";
chr6	Mandalorion	exon	30126234	30126358	.	+	.	transcript_id "Isoform277758_48"; gene_id "Isoform277758_48.gene"; gene_name "Isoform277758_48";
chr6	Mandalorion	CDS	30126234	30126358	.	+	.	transcript_id "Isoform277758_48"; gene_id "Isoform277758_48.gene"; gene_name "Isoform277758_48";
chr6	Mandalorion	exon	30144580	30144855	.	+	.	transcript_id "Isoform277758_48"; gene_id "Isoform277758_48.gene"; gene_name "Isoform277758_48";
chr6	Mandalorion	CDS	30144580	30144833	.	+	.	transcript_id "Isoform277758_48"; gene_id "Isoform277758_48.gene"; gene_name "Isoform277758_48";
chr6	Mandalorion	stop_codon	30144834	30144836	.	+	.	transcript_id "Isoform277758_48"; gene_id "Isoform277758_48.gene"; gene_name "Isoform277758_48";
chr6	Mandalorion	transcript	30048027	30153130	.	+	.	transcript_id "Isoform277762_54"; gene_id "Isoform277762_54.gene"; gene_name "Isoform277762_54";
chr6	Mandalorion	exon	30048027	30048112	.	+	.	transcript_id "Isoform277762_54"; gene_id "Isoform277762_54.gene"; gene_name "Isoform277762_54";
chr6	Mandalorion	exon	30088832	30088987	.	+	.	transcript_id "Isoform277762_54"; gene_id "Isoform277762_54.gene"; gene_name "Isoform277762_54";
chr6	Mandalorion	exon	30089911	30090145	.	+	.	transcript_id "Isoform277762_54"; gene_id "Isoform277762_54.gene"; gene_name "Isoform277762_54";
chr6	Mandalorion	start_codon	30089923	30089925	.	+	.	transcript_id "Isoform277762_54"; gene_id "Isoform277762_54.gene"; gene_name "Isoform277762_54";
chr6	Mandalorion	CDS	30089923	30090145	.	+	.	transcript_id "Isoform277762_54"; gene_id "Isoform277762_54.gene"; gene_name "Isoform277762_54";
chr6	Mandalorion	exon	30090268	30090303	.	+	.	transcript_id "Isoform277762_54"; gene_id "Isoform277762_54.gene"; gene_name "Isoform277762_54";
chr6	Mandalorion	CDS	30090268	30090303	.	+	.	transcript_id "Isoform277762_54"; gene_id "Isoform277762_54.gene"; gene_name "Isoform277762_54";
chr6	Mandalorion	exon	30095339	30095453	.	+	.	transcript_id "Isoform277762_54"; gene_id "Isoform277762_54.gene"; gene_name "Isoform277762_54";
chr6	Mandalorion	CDS	30095339	30095453	.	+	.	transcript_id "Isoform277762_54"; gene_id "Isoform277762_54.gene"; gene_name "Isoform277762_54";
chr6	Mandalorion	exon	30098448	30098574	.	+	.	transcript_id "Isoform277762_54"; gene_id "Isoform277762_54.gene"; gene_name "Isoform277762_54";
chr6	Mandalorion	CDS	30098448	30098574	.	+	.	transcript_id "Isoform277762_54"; gene_id "Isoform277762_54.gene"; gene_name "Isoform277762_54";
chr6	Mandalorion	exon	30102168	30102308	.	+	.	transcript_id "Isoform277762_54"; gene_id "Isoform277762_54.gene"; gene_name "Isoform277762_54";
chr6	Mandalorion	CDS	30102168	30102308	.	+	.	transcript_id "Isoform277762_54"; gene_id "Isoform277762_54.gene"; gene_name "Isoform277762_54";
chr6	Mandalorion	exon	30115012	30115170	.	+	.	transcript_id "Isoform277762_54"; gene_id "Isoform277762_54.gene"; gene_name "Isoform277762_54";
chr6	Mandalorion	CDS	30115012	30115170	.	+	.	transcript_id "Isoform277762_54"; gene_id "Isoform277762_54.gene"; gene_name "Isoform277762_54";
chr6	Mandalorion	exon	30116095	30116292	.	+	.	transcript_id "Isoform277762_54"; gene_id "Isoform277762_54.gene"; gene_name "Isoform277762_54";
chr6	Mandalorion	CDS	30116095	30116292	.	+	.	transcript_id "Isoform277762_54"; gene_id "Isoform277762_54.gene"; gene_name "Isoform277762_54";
chr6	Mandalorion	exon	30117055	30117156	.	+	.	transcript_id "Isoform277762_54"; gene_id "Isoform277762_54.gene"; gene_name "Isoform277762_54";
chr6	Mandalorion	CDS	30117055	30117156	.	+	.	transcript_id "Isoform277762_54"; gene_id "Isoform277762_54.gene"; gene_name "Isoform277762_54";
chr6	Mandalorion	exon	30118948	30119105	.	+	.	transcript_id "Isoform277762_54"; gene_id "Isoform277762_54.gene"; gene_name "Isoform277762_54";
chr6	Mandalorion	CDS	30118948	30119105	.	+	.	transcript_id "Isoform277762_54"; gene_id "Isoform277762_54.gene"; gene_name "Isoform277762_54";
chr6	Mandalorion	exon	30126234	30126358	.	+	.	transcript_id "Isoform277762_54"; gene_id "Isoform277762_54.gene"; gene_name "Isoform277762_54";
chr6	Mandalorion	CDS	30126234	30126358	.	+	.	transcript_id "Isoform277762_54"; gene_id "Isoform277762_54.gene"; gene_name "Isoform277762_54";
chr6	Mandalorion	exon	30151513	30153130	.	+	.	transcript_id "Isoform277762_54"; gene_id "Isoform277762_54.gene"; gene_name "Isoform277762_54";
chr6	Mandalorion	CDS	30151513	30151673	.	+	.	transcript_id "Isoform277762_54"; gene_id "Isoform277762_54.gene"; gene_name "Isoform277762_54";
chr6	Mandalorion	stop_codon	30151674	30151676	.	+	.	transcript_id "Isoform277762_54"; gene_id "Isoform277762_54.gene"; gene_name "Isoform277762_54";
chr6	Mandalorion	transcript	30048011	30140860	.	+	.	transcript_id "Isoform277769_49"; gene_id "Isoform277769_49.gene"; gene_name "Isoform277769_49";
chr6	Mandalorion	exon	30048011	30048112	.	+	.	transcript_id "Isoform277769_49"; gene_id "Isoform277769_49.gene"; gene_name "Isoform277769_49";
chr6	Mandalorion	exon	30088832	30088987	.	+	.	transcript_id "Isoform277769_49"; gene_id "Isoform277769_49.gene"; gene_name "Isoform277769_49";
chr6	Mandalorion	exon	30089911	30090145	.	+	.	transcript_id "Isoform277769_49"; gene_id "Isoform277769_49.gene"; gene_name "Isoform277769_49";
chr6	Mandalorion	start_codon	30089923	30089925	.	+	.	transcript_id "Isoform277769_49"; gene_id "Isoform277769_49.gene"; gene_name "Isoform277769_49";
chr6	Mandalorion	CDS	30089923	30090145	.	+	.	transcript_id "Isoform277769_49"; gene_id "Isoform277769_49.gene"; gene_name "Isoform277769_49";
chr6	Mandalorion	exon	30095339	30095453	.	+	.	transcript_id "Isoform277769_49"; gene_id "Isoform277769_49.gene"; gene_name "Isoform277769_49";
chr6	Mandalorion	CDS	30095339	30095453	.	+	.	transcript_id "Isoform277769_49"; gene_id "Isoform277769_49.gene"; gene_name "Isoform277769_49";
chr6	Mandalorion	exon	30098448	30098574	.	+	.	transcript_id "Isoform277769_49"; gene_id "Isoform277769_49.gene"; gene_name "Isoform277769_49";
chr6	Mandalorion	CDS	30098448	30098574	.	+	.	transcript_id "Isoform277769_49"; gene_id "Isoform277769_49.gene"; gene_name "Isoform277769_49";
chr6	Mandalorion	exon	30102168	30102308	.	+	.	transcript_id "Isoform277769_49"; gene_id "Isoform277769_49.gene"; gene_name "Isoform277769_49";
chr6	Mandalorion	CDS	30102168	30102308	.	+	.	transcript_id "Isoform277769_49"; gene_id "Isoform277769_49.gene"; gene_name "Isoform277769_49";
chr6	Mandalorion	exon	30115012	30115170	.	+	.	transcript_id "Isoform277769_49"; gene_id "Isoform277769_49.gene"; gene_name "Isoform277769_49";
chr6	Mandalorion	CDS	30115012	30115170	.	+	.	transcript_id "Isoform277769_49"; gene_id "Isoform277769_49.gene"; gene_name "Isoform277769_49";
chr6	Mandalorion	exon	30116095	30116292	.	+	.	transcript_id "Isoform277769_49"; gene_id "Isoform277769_49.gene"; gene_name "Isoform277769_49";
chr6	Mandalorion	CDS	30116095	30116292	.	+	.	transcript_id "Isoform277769_49"; gene_id "Isoform277769_49.gene"; gene_name "Isoform277769_49";
chr6	Mandalorion	exon	30117055	30117156	.	+	.	transcript_id "Isoform277769_49"; gene_id "Isoform277769_49.gene"; gene_name "Isoform277769_49";
chr6	Mandalorion	CDS	30117055	30117156	.	+	.	transcript_id "Isoform277769_49"; gene_id "Isoform277769_49.gene"; gene_name "Isoform277769_49";
chr6	Mandalorion	exon	30118948	30119105	.	+	.	transcript_id "Isoform277769_49"; gene_id "Isoform277769_49.gene"; gene_name "Isoform277769_49";
chr6	Mandalorion	CDS	30118948	30119105	.	+	.	transcript_id "Isoform277769_49"; gene_id "Isoform277769_49.gene"; gene_name "Isoform277769_49";
chr6	Mandalorion	exon	30126234	30126358	.	+	.	transcript_id "Isoform277769_49"; gene_id "Isoform277769_49.gene"; gene_name "Isoform277769_49";
chr6	Mandalorion	CDS	30126234	30126358	.	+	.	transcript_id "Isoform277769_49"; gene_id "Isoform277769_49.gene"; gene_name "Isoform277769_49";
chr6	Mandalorion	exon	30140215	30140860	.	+	.	transcript_id "Isoform277769_49"; gene_id "Isoform277769_49.gene"; gene_name "Isoform277769_49";
chr6	Mandalorion	CDS	30140215	30140303	.	+	.	transcript_id "Isoform277769_49"; gene_id "Isoform277769_49.gene"; gene_name "Isoform277769_49";
chr6	Mandalorion	stop_codon	30140304	30140306	.	+	.	transcript_id "Isoform277769_49"; gene_id "Isoform277769_49.gene"; gene_name "Isoform277769_49";
chr6	Mandalorion	transcript	30047984	30144855	.	+	.	transcript_id "Isoform277771_44"; gene_id "Isoform277771_44.gene"; gene_name "Isoform277771_44";
chr6	Mandalorion	exon	30047984	30048112	.	+	.	transcript_id "Isoform277771_44"; gene_id "Isoform277771_44.gene"; gene_name "Isoform277771_44";
chr6	Mandalorion	exon	30088832	30088987	.	+	.	transcript_id "Isoform277771_44"; gene_id "Isoform277771_44.gene"; gene_name "Isoform277771_44";
chr6	Mandalorion	exon	30089911	30090145	.	+	.	transcript_id "Isoform277771_44"; gene_id "Isoform277771_44.gene"; gene_name "Isoform277771_44";
chr6	Mandalorion	start_codon	30089923	30089925	.	+	.	transcript_id "Isoform277771_44"; gene_id "Isoform277771_44.gene"; gene_name "Isoform277771_44";
chr6	Mandalorion	CDS	30089923	30090145	.	+	.	transcript_id "Isoform277771_44"; gene_id "Isoform277771_44.gene"; gene_name "Isoform277771_44";
chr6	Mandalorion	exon	30095339	30095453	.	+	.	transcript_id "Isoform277771_44"; gene_id "Isoform277771_44.gene"; gene_name "Isoform277771_44";
chr6	Mandalorion	CDS	30095339	30095453	.	+	.	transcript_id "Isoform277771_44"; gene_id "Isoform277771_44.gene"; gene_name "Isoform277771_44";
chr6	Mandalorion	exon	30098448	30098574	.	+	.	transcript_id "Isoform277771_44"; gene_id "Isoform277771_44.gene"; gene_name "Isoform277771_44";
chr6	Mandalorion	CDS	30098448	30098574	.	+	.	transcript_id "Isoform277771_44"; gene_id "Isoform277771_44.gene"; gene_name "Isoform277771_44";
chr6	Mandalorion	exon	30102168	30102308	.	+	.	transcript_id "Isoform277771_44"; gene_id "Isoform277771_44.gene"; gene_name "Isoform277771_44";
chr6	Mandalorion	CDS	30102168	30102308	.	+	.	transcript_id "Isoform277771_44"; gene_id "Isoform277771_44.gene"; gene_name "Isoform277771_44";
chr6	Mandalorion	exon	30115012	30115170	.	+	.	transcript_id "Isoform277771_44"; gene_id "Isoform277771_44.gene"; gene_name "Isoform277771_44";
chr6	Mandalorion	CDS	30115012	30115170	.	+	.	transcript_id "Isoform277771_44"; gene_id "Isoform277771_44.gene"; gene_name "Isoform277771_44";
chr6	Mandalorion	exon	30116095	30116292	.	+	.	transcript_id "Isoform277771_44"; gene_id "Isoform277771_44.gene"; gene_name "Isoform277771_44";
chr6	Mandalorion	CDS	30116095	30116292	.	+	.	transcript_id "Isoform277771_44"; gene_id "Isoform277771_44.gene"; gene_name "Isoform277771_44";
chr6	Mandalorion	exon	30117055	30117156	.	+	.	transcript_id "Isoform277771_44"; gene_id "Isoform277771_44.gene"; gene_name "Isoform277771_44";
chr6	Mandalorion	CDS	30117055	30117156	.	+	.	transcript_id "Isoform277771_44"; gene_id "Isoform277771_44.gene"; gene_name "Isoform277771_44";
chr6	Mandalorion	exon	30118948	30119105	.	+	.	transcript_id "Isoform277771_44"; gene_id "Isoform277771_44.gene"; gene_name "Isoform277771_44";
chr6	Mandalorion	CDS	30118948	30119105	.	+	.	transcript_id "Isoform277771_44"; gene_id "Isoform277771_44.gene"; gene_name "Isoform277771_44";
chr6	Mandalorion	exon	30126234	30126358	.	+	.	transcript_id "Isoform277771_44"; gene_id "Isoform277771_44.gene"; gene_name "Isoform277771_44";
chr6	Mandalorion	CDS	30126234	30126358	.	+	.	transcript_id "Isoform277771_44"; gene_id "Isoform277771_44.gene"; gene_name "Isoform277771_44";
chr6	Mandalorion	exon	30144580	30144855	.	+	.	transcript_id "Isoform277771_44"; gene_id "Isoform277771_44.gene"; gene_name "Isoform277771_44";
chr6	Mandalorion	CDS	30144580	30144833	.	+	.	transcript_id "Isoform277771_44"; gene_id "Isoform277771_44.gene"; gene_name "Isoform277771_44";
chr6	Mandalorion	stop_codon	30144834	30144836	.	+	.	transcript_id "Isoform277771_44"; gene_id "Isoform277771_44.gene"; gene_name "Isoform277771_44";
chr6	Mandalorion	transcript	30047980	30153458	.	+	.	transcript_id "Isoform277772_14"; gene_id "Isoform277772_14.gene"; gene_name "Isoform277772_14";
chr6	Mandalorion	exon	30047980	30048112	.	+	.	transcript_id "Isoform277772_14"; gene_id "Isoform277772_14.gene"; gene_name "Isoform277772_14";
chr6	Mandalorion	exon	30088832	30088987	.	+	.	transcript_id "Isoform277772_14"; gene_id "Isoform277772_14.gene"; gene_name "Isoform277772_14";
chr6	Mandalorion	exon	30089911	30090145	.	+	.	transcript_id "Isoform277772_14"; gene_id "Isoform277772_14.gene"; gene_name "Isoform277772_14";
chr6	Mandalorion	start_codon	30089923	30089925	.	+	.	transcript_id "Isoform277772_14"; gene_id "Isoform277772_14.gene"; gene_name "Isoform277772_14";
chr6	Mandalorion	CDS	30089923	30090145	.	+	.	transcript_id "Isoform277772_14"; gene_id "Isoform277772_14.gene"; gene_name "Isoform277772_14";
chr6	Mandalorion	exon	30095339	30095453	.	+	.	transcript_id "Isoform277772_14"; gene_id "Isoform277772_14.gene"; gene_name "Isoform277772_14";
chr6	Mandalorion	CDS	30095339	30095453	.	+	.	transcript_id "Isoform277772_14"; gene_id "Isoform277772_14.gene"; gene_name "Isoform277772_14";
chr6	Mandalorion	exon	30098448	30098574	.	+	.	transcript_id "Isoform277772_14"; gene_id "Isoform277772_14.gene"; gene_name "Isoform277772_14";
chr6	Mandalorion	CDS	30098448	30098574	.	+	.	transcript_id "Isoform277772_14"; gene_id "Isoform277772_14.gene"; gene_name "Isoform277772_14";
chr6	Mandalorion	exon	30102168	30102308	.	+	.	transcript_id "Isoform277772_14"; gene_id "Isoform277772_14.gene"; gene_name "Isoform277772_14";
chr6	Mandalorion	CDS	30102168	30102308	.	+	.	transcript_id "Isoform277772_14"; gene_id "Isoform277772_14.gene"; gene_name "Isoform277772_14";
chr6	Mandalorion	exon	30115012	30115170	.	+	.	transcript_id "Isoform277772_14"; gene_id "Isoform277772_14.gene"; gene_name "Isoform277772_14";
chr6	Mandalorion	CDS	30115012	30115170	.	+	.	transcript_id "Isoform277772_14"; gene_id "Isoform277772_14.gene"; gene_name "Isoform277772_14";
chr6	Mandalorion	exon	30116095	30116292	.	+	.	transcript_id "Isoform277772_14"; gene_id "Isoform277772_14.gene"; gene_name "Isoform277772_14";
chr6	Mandalorion	CDS	30116095	30116292	.	+	.	transcript_id "Isoform277772_14"; gene_id "Isoform277772_14.gene"; gene_name "Isoform277772_14";
chr6	Mandalorion	exon	30117055	30117156	.	+	.	transcript_id "Isoform277772_14"; gene_id "Isoform277772_14.gene"; gene_name "Isoform277772_14";
chr6	Mandalorion	CDS	30117055	30117156	.	+	.	transcript_id "Isoform277772_14"; gene_id "Isoform277772_14.gene"; gene_name "Isoform277772_14";
chr6	Mandalorion	exon	30118948	30119105	.	+	.	transcript_id "Isoform277772_14"; gene_id "Isoform277772_14.gene"; gene_name "Isoform277772_14";
chr6	Mandalorion	CDS	30118948	30119105	.	+	.	transcript_id "Isoform277772_14"; gene_id "Isoform277772_14.gene"; gene_name "Isoform277772_14";
chr6	Mandalorion	exon	30126234	30126358	.	+	.	transcript_id "Isoform277772_14"; gene_id "Isoform277772_14.gene"; gene_name "Isoform277772_14";
chr6	Mandalorion	CDS	30126234	30126358	.	+	.	transcript_id "Isoform277772_14"; gene_id "Isoform277772_14.gene"; gene_name "Isoform277772_14";
chr6	Mandalorion	exon	30151513	30153458	.	+	.	transcript_id "Isoform277772_14"; gene_id "Isoform277772_14.gene"; gene_name "Isoform277772_14";
chr6	Mandalorion	CDS	30151513	30151673	.	+	.	transcript_id "Isoform277772_14"; gene_id "Isoform277772_14.gene"; gene_name "Isoform277772_14";
chr6	Mandalorion	stop_codon	30151674	30151676	.	+	.	transcript_id "Isoform277772_14"; gene_id "Isoform277772_14.gene"; gene_name "Isoform277772_14";
chr6	Mandalorion	transcript	30047984	30153120	.	+	.	transcript_id "Isoform277773_100"; gene_id "Isoform277773_100.gene"; gene_name "Isoform277773_100";
chr6	Mandalorion	exon	30047984	30048112	.	+	.	transcript_id "Isoform277773_100"; gene_id "Isoform277773_100.gene"; gene_name "Isoform277773_100";
chr6	Mandalorion	exon	30088832	30088987	.	+	.	transcript_id "Isoform277773_100"; gene_id "Isoform277773_100.gene"; gene_name "Isoform277773_100";
chr6	Mandalorion	exon	30089911	30090145	.	+	.	transcript_id "Isoform277773_100"; gene_id "Isoform277773_100.gene"; gene_name "Isoform277773_100";
chr6	Mandalorion	start_codon	30089923	30089925	.	+	.	transcript_id "Isoform277773_100"; gene_id "Isoform277773_100.gene"; gene_name "Isoform277773_100";
chr6	Mandalorion	CDS	30089923	30090145	.	+	.	transcript_id "Isoform277773_100"; gene_id "Isoform277773_100.gene"; gene_name "Isoform277773_100";
chr6	Mandalorion	exon	30095339	30095453	.	+	.	transcript_id "Isoform277773_100"; gene_id "Isoform277773_100.gene"; gene_name "Isoform277773_100";
chr6	Mandalorion	CDS	30095339	30095453	.	+	.	transcript_id "Isoform277773_100"; gene_id "Isoform277773_100.gene"; gene_name "Isoform277773_100";
chr6	Mandalorion	exon	30098448	30098574	.	+	.	transcript_id "Isoform277773_100"; gene_id "Isoform277773_100.gene"; gene_name "Isoform277773_100";
chr6	Mandalorion	CDS	30098448	30098574	.	+	.	transcript_id "Isoform277773_100"; gene_id "Isoform277773_100.gene"; gene_name "Isoform277773_100";
chr6	Mandalorion	exon	30102168	30102308	.	+	.	transcript_id "Isoform277773_100"; gene_id "Isoform277773_100.gene"; gene_name "Isoform277773_100";
chr6	Mandalorion	CDS	30102168	30102308	.	+	.	transcript_id "Isoform277773_100"; gene_id "Isoform277773_100.gene"; gene_name "Isoform277773_100";
chr6	Mandalorion	exon	30115012	30115170	.	+	.	transcript_id "Isoform277773_100"; gene_id "Isoform277773_100.gene"; gene_name "Isoform277773_100";
chr6	Mandalorion	CDS	30115012	30115170	.	+	.	transcript_id "Isoform277773_100"; gene_id "Isoform277773_100.gene"; gene_name "Isoform277773_100";
chr6	Mandalorion	exon	30116095	30116292	.	+	.	transcript_id "Isoform277773_100"; gene_id "Isoform277773_100.gene"; gene_name "Isoform277773_100";
chr6	Mandalorion	CDS	30116095	30116292	.	+	.	transcript_id "Isoform277773_100"; gene_id "Isoform277773_100.gene"; gene_name "Isoform277773_100";
chr6	Mandalorion	exon	30117055	30117156	.	+	.	transcript_id "Isoform277773_100"; gene_id "Isoform277773_100.gene"; gene_name "Isoform277773_100";
chr6	Mandalorion	CDS	30117055	30117156	.	+	.	transcript_id "Isoform277773_100"; gene_id "Isoform277773_100.gene"; gene_name "Isoform277773_100";
chr6	Mandalorion	exon	30118948	30119105	.	+	.	transcript_id "Isoform277773_100"; gene_id "Isoform277773_100.gene"; gene_name "Isoform277773_100";
chr6	Mandalorion	CDS	30118948	30119105	.	+	.	transcript_id "Isoform277773_100"; gene_id "Isoform277773_100.gene"; gene_name "Isoform277773_100";
chr6	Mandalorion	exon	30126234	30126358	.	+	.	transcript_id "Isoform277773_100"; gene_id "Isoform277773_100.gene"; gene_name "Isoform277773_100";
chr6	Mandalorion	CDS	30126234	30126358	.	+	.	transcript_id "Isoform277773_100"; gene_id "Isoform277773_100.gene"; gene_name "Isoform277773_100";
chr6	Mandalorion	exon	30151513	30153120	.	+	.	transcript_id "Isoform277773_100"; gene_id "Isoform277773_100.gene"; gene_name "Isoform277773_100";
chr6	Mandalorion	CDS	30151513	30151673	.	+	.	transcript_id "Isoform277773_100"; gene_id "Isoform277773_100.gene"; gene_name "Isoform277773_100";
chr6	Mandalorion	stop_codon	30151674	30151676	.	+	.	transcript_id "Isoform277773_100"; gene_id "Isoform277773_100.gene"; gene_name "Isoform277773_100";
chr6	Mandalorion	transcript	30047984	30140860	.	+	.	transcript_id "Isoform277780_18"; gene_id "Isoform277780_18.gene"; gene_name "Isoform277780_18";
chr6	Mandalorion	exon	30047984	30048112	.	+	.	transcript_id "Isoform277780_18"; gene_id "Isoform277780_18.gene"; gene_name "Isoform277780_18";
chr6	Mandalorion	exon	30088832	30088987	.	+	.	transcript_id "Isoform277780_18"; gene_id "Isoform277780_18.gene"; gene_name "Isoform277780_18";
chr6	Mandalorion	exon	30089914	30090145	.	+	.	transcript_id "Isoform277780_18"; gene_id "Isoform277780_18.gene"; gene_name "Isoform277780_18";
chr6	Mandalorion	start_codon	30089923	30089925	.	+	.	transcript_id "Isoform277780_18"; gene_id "Isoform277780_18.gene"; gene_name "Isoform277780_18";
chr6	Mandalorion	CDS	30089923	30090145	.	+	.	transcript_id "Isoform277780_18"; gene_id "Isoform277780_18.gene"; gene_name "Isoform277780_18";
chr6	Mandalorion	exon	30090268	30090303	.	+	.	transcript_id "Isoform277780_18"; gene_id "Isoform277780_18.gene"; gene_name "Isoform277780_18";
chr6	Mandalorion	CDS	30090268	30090303	.	+	.	transcript_id "Isoform277780_18"; gene_id "Isoform277780_18.gene"; gene_name "Isoform277780_18";
chr6	Mandalorion	exon	30095339	30095453	.	+	.	transcript_id "Isoform277780_18"; gene_id "Isoform277780_18.gene"; gene_name "Isoform277780_18";
chr6	Mandalorion	CDS	30095339	30095453	.	+	.	transcript_id "Isoform277780_18"; gene_id "Isoform277780_18.gene"; gene_name "Isoform277780_18";
chr6	Mandalorion	exon	30098448	30098574	.	+	.	transcript_id "Isoform277780_18"; gene_id "Isoform277780_18.gene"; gene_name "Isoform277780_18";
chr6	Mandalorion	CDS	30098448	30098574	.	+	.	transcript_id "Isoform277780_18"; gene_id "Isoform277780_18.gene"; gene_name "Isoform277780_18";
chr6	Mandalorion	exon	30102168	30102308	.	+	.	transcript_id "Isoform277780_18"; gene_id "Isoform277780_18.gene"; gene_name "Isoform277780_18";
chr6	Mandalorion	CDS	30102168	30102308	.	+	.	transcript_id "Isoform277780_18"; gene_id "Isoform277780_18.gene"; gene_name "Isoform277780_18";
chr6	Mandalorion	exon	30115012	30115170	.	+	.	transcript_id "Isoform277780_18"; gene_id "Isoform277780_18.gene"; gene_name "Isoform277780_18";
chr6	Mandalorion	CDS	30115012	30115170	.	+	.	transcript_id "Isoform277780_18"; gene_id "Isoform277780_18.gene"; gene_name "Isoform277780_18";
chr6	Mandalorion	exon	30116095	30116292	.	+	.	transcript_id "Isoform277780_18"; gene_id "Isoform277780_18.gene"; gene_name "Isoform277780_18";
chr6	Mandalorion	CDS	30116095	30116292	.	+	.	transcript_id "Isoform277780_18"; gene_id "Isoform277780_18.gene"; gene_name "Isoform277780_18";
chr6	Mandalorion	exon	30117055	30117156	.	+	.	transcript_id "Isoform277780_18"; gene_id "Isoform277780_18.gene"; gene_name "Isoform277780_18";
chr6	Mandalorion	CDS	30117055	30117156	.	+	.	transcript_id "Isoform277780_18"; gene_id "Isoform277780_18.gene"; gene_name "Isoform277780_18";
chr6	Mandalorion	exon	30118948	30119105	.	+	.	transcript_id "Isoform277780_18"; gene_id "Isoform277780_18.gene"; gene_name "Isoform277780_18";
chr6	Mandalorion	CDS	30118948	30119105	.	+	.	transcript_id "Isoform277780_18"; gene_id "Isoform277780_18.gene"; gene_name "Isoform277780_18";
chr6	Mandalorion	exon	30126234	30126358	.	+	.	transcript_id "Isoform277780_18"; gene_id "Isoform277780_18.gene"; gene_name "Isoform277780_18";
chr6	Mandalorion	CDS	30126234	30126358	.	+	.	transcript_id "Isoform277780_18"; gene_id "Isoform277780_18.gene"; gene_name "Isoform277780_18";
chr6	Mandalorion	exon	30140215	30140860	.	+	.	transcript_id "Isoform277780_18"; gene_id "Isoform277780_18.gene"; gene_name "Isoform277780_18";
chr6	Mandalorion	CDS	30140215	30140303	.	+	.	transcript_id "Isoform277780_18"; gene_id "Isoform277780_18.gene"; gene_name "Isoform277780_18";
chr6	Mandalorion	stop_codon	30140304	30140306	.	+	.	transcript_id "Isoform277780_18"; gene_id "Isoform277780_18.gene"; gene_name "Isoform277780_18";
chr6	Mandalorion	transcript	30048027	30144855	.	+	.	transcript_id "Isoform277782_24"; gene_id "Isoform277782_24.gene"; gene_name "Isoform277782_24";
chr6	Mandalorion	exon	30048027	30048112	.	+	.	transcript_id "Isoform277782_24"; gene_id "Isoform277782_24.gene"; gene_name "Isoform277782_24";
chr6	Mandalorion	exon	30088832	30088987	.	+	.	transcript_id "Isoform277782_24"; gene_id "Isoform277782_24.gene"; gene_name "Isoform277782_24";
chr6	Mandalorion	exon	30089914	30090145	.	+	.	transcript_id "Isoform277782_24"; gene_id "Isoform277782_24.gene"; gene_name "Isoform277782_24";
chr6	Mandalorion	start_codon	30089923	30089925	.	+	.	transcript_id "Isoform277782_24"; gene_id "Isoform277782_24.gene"; gene_name "Isoform277782_24";
chr6	Mandalorion	CDS	30089923	30090145	.	+	.	transcript_id "Isoform277782_24"; gene_id "Isoform277782_24.gene"; gene_name "Isoform277782_24";
chr6	Mandalorion	exon	30090268	30090303	.	+	.	transcript_id "Isoform277782_24"; gene_id "Isoform277782_24.gene"; gene_name "Isoform277782_24";
chr6	Mandalorion	CDS	30090268	30090303	.	+	.	transcript_id "Isoform277782_24"; gene_id "Isoform277782_24.gene"; gene_name "Isoform277782_24";
chr6	Mandalorion	exon	30095339	30095453	.	+	.	transcript_id "Isoform277782_24"; gene_id "Isoform277782_24.gene"; gene_name "Isoform277782_24";
chr6	Mandalorion	CDS	30095339	30095453	.	+	.	transcript_id "Isoform277782_24"; gene_id "Isoform277782_24.gene"; gene_name "Isoform277782_24";
chr6	Mandalorion	exon	30098448	30098574	.	+	.	transcript_id "Isoform277782_24"; gene_id "Isoform277782_24.gene"; gene_name "Isoform277782_24";
chr6	Mandalorion	CDS	30098448	30098574	.	+	.	transcript_id "Isoform277782_24"; gene_id "Isoform277782_24.gene"; gene_name "Isoform277782_24";
chr6	Mandalorion	exon	30102168	30102308	.	+	.	transcript_id "Isoform277782_24"; gene_id "Isoform277782_24.gene"; gene_name "Isoform277782_24";
chr6	Mandalorion	CDS	30102168	30102308	.	+	.	transcript_id "Isoform277782_24"; gene_id "Isoform277782_24.gene"; gene_name "Isoform277782_24";
chr6	Mandalorion	exon	30115012	30115170	.	+	.	transcript_id "Isoform277782_24"; gene_id "Isoform277782_24.gene"; gene_name "Isoform277782_24";
chr6	Mandalorion	CDS	30115012	30115170	.	+	.	transcript_id "Isoform277782_24"; gene_id "Isoform277782_24.gene"; gene_name "Isoform277782_24";
chr6	Mandalorion	exon	30116095	30116292	.	+	.	transcript_id "Isoform277782_24"; gene_id "Isoform277782_24.gene"; gene_name "Isoform277782_24";
chr6	Mandalorion	CDS	30116095	30116292	.	+	.	transcript_id "Isoform277782_24"; gene_id "Isoform277782_24.gene"; gene_name "Isoform277782_24";
chr6	Mandalorion	exon	30117055	30117156	.	+	.	transcript_id "Isoform277782_24"; gene_id "Isoform277782_24.gene"; gene_name "Isoform277782_24";
chr6	Mandalorion	CDS	30117055	30117156	.	+	.	transcript_id "Isoform277782_24"; gene_id "Isoform277782_24.gene"; gene_name "Isoform277782_24";
chr6	Mandalorion	exon	30118948	30119105	.	+	.	transcript_id "Isoform277782_24"; gene_id "Isoform277782_24.gene"; gene_name "Isoform277782_24";
chr6	Mandalorion	CDS	30118948	30119105	.	+	.	transcript_id "Isoform277782_24"; gene_id "Isoform277782_24.gene"; gene_name "Isoform277782_24";
chr6	Mandalorion	exon	30126234	30126358	.	+	.	transcript_id "Isoform277782_24"; gene_id "Isoform277782_24.gene"; gene_name "Isoform277782_24";
chr6	Mandalorion	CDS	30126234	30126358	.	+	.	transcript_id "Isoform277782_24"; gene_id "Isoform277782_24.gene"; gene_name "Isoform277782_24";
chr6	Mandalorion	exon	30144580	30144855	.	+	.	transcript_id "Isoform277782_24"; gene_id "Isoform277782_24.gene"; gene_name "Isoform277782_24";
chr6	Mandalorion	CDS	30144580	30144833	.	+	.	transcript_id "Isoform277782_24"; gene_id "Isoform277782_24.gene"; gene_name "Isoform277782_24";
chr6	Mandalorion	stop_codon	30144834	30144836	.	+	.	transcript_id "Isoform277782_24"; gene_id "Isoform277782_24.gene"; gene_name "Isoform277782_24";
chr6	Mandalorion	transcript	30048027	30153123	.	+	.	transcript_id "Isoform277785_28"; gene_id "Isoform277785_28.gene"; gene_name "Isoform277785_28";
chr6	Mandalorion	exon	30048027	30048112	.	+	.	transcript_id "Isoform277785_28"; gene_id "Isoform277785_28.gene"; gene_name "Isoform277785_28";
chr6	Mandalorion	exon	30088832	30088987	.	+	.	transcript_id "Isoform277785_28"; gene_id "Isoform277785_28.gene"; gene_name "Isoform277785_28";
chr6	Mandalorion	exon	30089914	30090145	.	+	.	transcript_id "Isoform277785_28"; gene_id "Isoform277785_28.gene"; gene_name "Isoform277785_28";
chr6	Mandalorion	start_codon	30089923	30089925	.	+	.	transcript_id "Isoform277785_28"; gene_id "Isoform277785_28.gene"; gene_name "Isoform277785_28";
chr6	Mandalorion	CDS	30089923	30090145	.	+	.	transcript_id "Isoform277785_28"; gene_id "Isoform277785_28.gene"; gene_name "Isoform277785_28";
chr6	Mandalorion	exon	30090268	30090303	.	+	.	transcript_id "Isoform277785_28"; gene_id "Isoform277785_28.gene"; gene_name "Isoform277785_28";
chr6	Mandalorion	CDS	30090268	30090303	.	+	.	transcript_id "Isoform277785_28"; gene_id "Isoform277785_28.gene"; gene_name "Isoform277785_28";
chr6	Mandalorion	exon	30095339	30095453	.	+	.	transcript_id "Isoform277785_28"; gene_id "Isoform277785_28.gene"; gene_name "Isoform277785_28";
chr6	Mandalorion	CDS	30095339	30095453	.	+	.	transcript_id "Isoform277785_28"; gene_id "Isoform277785_28.gene"; gene_name "Isoform277785_28";
chr6	Mandalorion	exon	30098448	30098574	.	+	.	transcript_id "Isoform277785_28"; gene_id "Isoform277785_28.gene"; gene_name "Isoform277785_28";
chr6	Mandalorion	CDS	30098448	30098574	.	+	.	transcript_id "Isoform277785_28"; gene_id "Isoform277785_28.gene"; gene_name "Isoform277785_28";
chr6	Mandalorion	exon	30102168	30102308	.	+	.	transcript_id "Isoform277785_28"; gene_id "Isoform277785_28.gene"; gene_name "Isoform277785_28";
chr6	Mandalorion	CDS	30102168	30102308	.	+	.	transcript_id "Isoform277785_28"; gene_id "Isoform277785_28.gene"; gene_name "Isoform277785_28";
chr6	Mandalorion	exon	30115012	30115170	.	+	.	transcript_id "Isoform277785_28"; gene_id "Isoform277785_28.gene"; gene_name "Isoform277785_28";
chr6	Mandalorion	CDS	30115012	30115170	.	+	.	transcript_id "Isoform277785_28"; gene_id "Isoform277785_28.gene"; gene_name "Isoform277785_28";
chr6	Mandalorion	exon	30116095	30116292	.	+	.	transcript_id "Isoform277785_28"; gene_id "Isoform277785_28.gene"; gene_name "Isoform277785_28";
chr6	Mandalorion	CDS	30116095	30116292	.	+	.	transcript_id "Isoform277785_28"; gene_id "Isoform277785_28.gene"; gene_name "Isoform277785_28";
chr6	Mandalorion	exon	30117055	30117156	.	+	.	transcript_id "Isoform277785_28"; gene_id "Isoform277785_28.gene"; gene_name "Isoform277785_28";
chr6	Mandalorion	CDS	30117055	30117156	.	+	.	transcript_id "Isoform277785_28"; gene_id "Isoform277785_28.gene"; gene_name "Isoform277785_28";
chr6	Mandalorion	exon	30118948	30119105	.	+	.	transcript_id "Isoform277785_28"; gene_id "Isoform277785_28.gene"; gene_name "Isoform277785_28";
chr6	Mandalorion	CDS	30118948	30119105	.	+	.	transcript_id "Isoform277785_28"; gene_id "Isoform277785_28.gene"; gene_name "Isoform277785_28";
chr6	Mandalorion	exon	30126234	30126358	.	+	.	transcript_id "Isoform277785_28"; gene_id "Isoform277785_28.gene"; gene_name "Isoform277785_28";
chr6	Mandalorion	CDS	30126234	30126358	.	+	.	transcript_id "Isoform277785_28"; gene_id "Isoform277785_28.gene"; gene_name "Isoform277785_28";
chr6	Mandalorion	exon	30151513	30153123	.	+	.	transcript_id "Isoform277785_28"; gene_id "Isoform277785_28.gene"; gene_name "Isoform277785_28";
chr6	Mandalorion	CDS	30151513	30151673	.	+	.	transcript_id "Isoform277785_28"; gene_id "Isoform277785_28.gene"; gene_name "Isoform277785_28";
chr6	Mandalorion	stop_codon	30151674	30151676	.	+	.	transcript_id "Isoform277785_28"; gene_id "Isoform277785_28.gene"; gene_name "Isoform277785_28";
chr6	Mandalorion	transcript	30048015	30140860	.	+	.	transcript_id "Isoform277789_33"; gene_id "Isoform277789_33.gene"; gene_name "Isoform277789_33";
chr6	Mandalorion	exon	30048015	30048112	.	+	.	transcript_id "Isoform277789_33"; gene_id "Isoform277789_33.gene"; gene_name "Isoform277789_33";
chr6	Mandalorion	exon	30088832	30088987	.	+	.	transcript_id "Isoform277789_33"; gene_id "Isoform277789_33.gene"; gene_name "Isoform277789_33";
chr6	Mandalorion	exon	30089914	30090145	.	+	.	transcript_id "Isoform277789_33"; gene_id "Isoform277789_33.gene"; gene_name "Isoform277789_33";
chr6	Mandalorion	start_codon	30089923	30089925	.	+	.	transcript_id "Isoform277789_33"; gene_id "Isoform277789_33.gene"; gene_name "Isoform277789_33";
chr6	Mandalorion	CDS	30089923	30090145	.	+	.	transcript_id "Isoform277789_33"; gene_id "Isoform277789_33.gene"; gene_name "Isoform277789_33";
chr6	Mandalorion	exon	30095339	30095453	.	+	.	transcript_id "Isoform277789_33"; gene_id "Isoform277789_33.gene"; gene_name "Isoform277789_33";
chr6	Mandalorion	CDS	30095339	30095453	.	+	.	transcript_id "Isoform277789_33"; gene_id "Isoform277789_33.gene"; gene_name "Isoform277789_33";
chr6	Mandalorion	exon	30098448	30098574	.	+	.	transcript_id "Isoform277789_33"; gene_id "Isoform277789_33.gene"; gene_name "Isoform277789_33";
chr6	Mandalorion	CDS	30098448	30098574	.	+	.	transcript_id "Isoform277789_33"; gene_id "Isoform277789_33.gene"; gene_name "Isoform277789_33";
chr6	Mandalorion	exon	30102168	30102308	.	+	.	transcript_id "Isoform277789_33"; gene_id "Isoform277789_33.gene"; gene_name "Isoform277789_33";
chr6	Mandalorion	CDS	30102168	30102308	.	+	.	transcript_id "Isoform277789_33"; gene_id "Isoform277789_33.gene"; gene_name "Isoform277789_33";
chr6	Mandalorion	exon	30115012	30115170	.	+	.	transcript_id "Isoform277789_33"; gene_id "Isoform277789_33.gene"; gene_name "Isoform277789_33";
chr6	Mandalorion	CDS	30115012	30115170	.	+	.	transcript_id "Isoform277789_33"; gene_id "Isoform277789_33.gene"; gene_name "Isoform277789_33";
chr6	Mandalorion	exon	30116095	30116292	.	+	.	transcript_id "Isoform277789_33"; gene_id "Isoform277789_33.gene"; gene_name "Isoform277789_33";
chr6	Mandalorion	CDS	30116095	30116292	.	+	.	transcript_id "Isoform277789_33"; gene_id "Isoform277789_33.gene"; gene_name "Isoform277789_33";
chr6	Mandalorion	exon	30117055	30117156	.	+	.	transcript_id "Isoform277789_33"; gene_id "Isoform277789_33.gene"; gene_name "Isoform277789_33";
chr6	Mandalorion	CDS	30117055	30117156	.	+	.	transcript_id "Isoform277789_33"; gene_id "Isoform277789_33.gene"; gene_name "Isoform277789_33";
chr6	Mandalorion	exon	30118948	30119105	.	+	.	transcript_id "Isoform277789_33"; gene_id "Isoform277789_33.gene"; gene_name "Isoform277789_33";
chr6	Mandalorion	CDS	30118948	30119105	.	+	.	transcript_id "Isoform277789_33"; gene_id "Isoform277789_33.gene"; gene_name "Isoform277789_33";
chr6	Mandalorion	exon	30126234	30126358	.	+	.	transcript_id "Isoform277789_33"; gene_id "Isoform277789_33.gene"; gene_name "Isoform277789_33";
chr6	Mandalorion	CDS	30126234	30126358	.	+	.	transcript_id "Isoform277789_33"; gene_id "Isoform277789_33.gene"; gene_name "Isoform277789_33";
chr6	Mandalorion	exon	30140215	30140860	.	+	.	transcript_id "Isoform277789_33"; gene_id "Isoform277789_33.gene"; gene_name "Isoform277789_33";
chr6	Mandalorion	CDS	30140215	30140303	.	+	.	transcript_id "Isoform277789_33"; gene_id "Isoform277789_33.gene"; gene_name "Isoform277789_33";
chr6	Mandalorion	stop_codon	30140304	30140306	.	+	.	transcript_id "Isoform277789_33"; gene_id "Isoform277789_33.gene"; gene_name "Isoform277789_33";
chr6	Mandalorion	transcript	30048008	30153118	.	+	.	transcript_id "Isoform277791_7"; gene_id "Isoform277791_7.gene"; gene_name "Isoform277791_7";
chr6	Mandalorion	exon	30048008	30048112	.	+	.	transcript_id "Isoform277791_7"; gene_id "Isoform277791_7.gene"; gene_name "Isoform277791_7";
chr6	Mandalorion	exon	30088832	30088987	.	+	.	transcript_id "Isoform277791_7"; gene_id "Isoform277791_7.gene"; gene_name "Isoform277791_7";
chr6	Mandalorion	exon	30089914	30090145	.	+	.	transcript_id "Isoform277791_7"; gene_id "Isoform277791_7.gene"; gene_name "Isoform277791_7";
chr6	Mandalorion	start_codon	30089923	30089925	.	+	.	transcript_id "Isoform277791_7"; gene_id "Isoform277791_7.gene"; gene_name "Isoform277791_7";
chr6	Mandalorion	CDS	30089923	30090145	.	+	.	transcript_id "Isoform277791_7"; gene_id "Isoform277791_7.gene"; gene_name "Isoform277791_7";
chr6	Mandalorion	exon	30095339	30095453	.	+	.	transcript_id "Isoform277791_7"; gene_id "Isoform277791_7.gene"; gene_name "Isoform277791_7";
chr6	Mandalorion	CDS	30095339	30095453	.	+	.	transcript_id "Isoform277791_7"; gene_id "Isoform277791_7.gene"; gene_name "Isoform277791_7";
chr6	Mandalorion	exon	30098448	30098574	.	+	.	transcript_id "Isoform277791_7"; gene_id "Isoform277791_7.gene"; gene_name "Isoform277791_7";
chr6	Mandalorion	CDS	30098448	30098574	.	+	.	transcript_id "Isoform277791_7"; gene_id "Isoform277791_7.gene"; gene_name "Isoform277791_7";
chr6	Mandalorion	exon	30102168	30102308	.	+	.	transcript_id "Isoform277791_7"; gene_id "Isoform277791_7.gene"; gene_name "Isoform277791_7";
chr6	Mandalorion	CDS	30102168	30102308	.	+	.	transcript_id "Isoform277791_7"; gene_id "Isoform277791_7.gene"; gene_name "Isoform277791_7";
chr6	Mandalorion	exon	30115012	30115170	.	+	.	transcript_id "Isoform277791_7"; gene_id "Isoform277791_7.gene"; gene_name "Isoform277791_7";
chr6	Mandalorion	CDS	30115012	30115170	.	+	.	transcript_id "Isoform277791_7"; gene_id "Isoform277791_7.gene"; gene_name "Isoform277791_7";
chr6	Mandalorion	exon	30116095	30116292	.	+	.	transcript_id "Isoform277791_7"; gene_id "Isoform277791_7.gene"; gene_name "Isoform277791_7";
chr6	Mandalorion	CDS	30116095	30116292	.	+	.	transcript_id "Isoform277791_7"; gene_id "Isoform277791_7.gene"; gene_name "Isoform277791_7";
chr6	Mandalorion	exon	30117055	30117156	.	+	.	transcript_id "Isoform277791_7"; gene_id "Isoform277791_7.gene"; gene_name "Isoform277791_7";
chr6	Mandalorion	CDS	30117055	30117156	.	+	.	transcript_id "Isoform277791_7"; gene_id "Isoform277791_7.gene"; gene_name "Isoform277791_7";
chr6	Mandalorion	exon	30118948	30119105	.	+	.	transcript_id "Isoform277791_7"; gene_id "Isoform277791_7.gene"; gene_name "Isoform277791_7";
chr6	Mandalorion	CDS	30118948	30119105	.	+	.	transcript_id "Isoform277791_7"; gene_id "Isoform277791_7.gene"; gene_name "Isoform277791_7";
chr6	Mandalorion	exon	30126234	30126358	.	+	.	transcript_id "Isoform277791_7"; gene_id "Isoform277791_7.gene"; gene_name "Isoform277791_7";
chr6	Mandalorion	CDS	30126234	30126358	.	+	.	transcript_id "Isoform277791_7"; gene_id "Isoform277791_7.gene"; gene_name "Isoform277791_7";
chr6	Mandalorion	exon	30140215	30140270	.	+	.	transcript_id "Isoform277791_7"; gene_id "Isoform277791_7.gene"; gene_name "Isoform277791_7";
chr6	Mandalorion	CDS	30140215	30140270	.	+	.	transcript_id "Isoform277791_7"; gene_id "Isoform277791_7.gene"; gene_name "Isoform277791_7";
chr6	Mandalorion	exon	30151513	30153118	.	+	.	transcript_id "Isoform277791_7"; gene_id "Isoform277791_7.gene"; gene_name "Isoform277791_7";
chr6	Mandalorion	CDS	30151513	30151530	.	+	.	transcript_id "Isoform277791_7"; gene_id "Isoform277791_7.gene"; gene_name "Isoform277791_7";
chr6	Mandalorion	stop_codon	30151531	30151533	.	+	.	transcript_id "Isoform277791_7"; gene_id "Isoform277791_7.gene"; gene_name "Isoform277791_7";
chr6	Mandalorion	transcript	30047984	30144855	.	+	.	transcript_id "Isoform277792_21"; gene_id "Isoform277792_21.gene"; gene_name "Isoform277792_21";
chr6	Mandalorion	exon	30047984	30048112	.	+	.	transcript_id "Isoform277792_21"; gene_id "Isoform277792_21.gene"; gene_name "Isoform277792_21";
chr6	Mandalorion	exon	30088832	30088987	.	+	.	transcript_id "Isoform277792_21"; gene_id "Isoform277792_21.gene"; gene_name "Isoform277792_21";
chr6	Mandalorion	exon	30089914	30090145	.	+	.	transcript_id "Isoform277792_21"; gene_id "Isoform277792_21.gene"; gene_name "Isoform277792_21";
chr6	Mandalorion	start_codon	30089923	30089925	.	+	.	transcript_id "Isoform277792_21"; gene_id "Isoform277792_21.gene"; gene_name "Isoform277792_21";
chr6	Mandalorion	CDS	30089923	30090145	.	+	.	transcript_id "Isoform277792_21"; gene_id "Isoform277792_21.gene"; gene_name "Isoform277792_21";
chr6	Mandalorion	exon	30095339	30095453	.	+	.	transcript_id "Isoform277792_21"; gene_id "Isoform277792_21.gene"; gene_name "Isoform277792_21";
chr6	Mandalorion	CDS	30095339	30095453	.	+	.	transcript_id "Isoform277792_21"; gene_id "Isoform277792_21.gene"; gene_name "Isoform277792_21";
chr6	Mandalorion	exon	30098448	30098574	.	+	.	transcript_id "Isoform277792_21"; gene_id "Isoform277792_21.gene"; gene_name "Isoform277792_21";
chr6	Mandalorion	CDS	30098448	30098574	.	+	.	transcript_id "Isoform277792_21"; gene_id "Isoform277792_21.gene"; gene_name "Isoform277792_21";
chr6	Mandalorion	exon	30102168	30102308	.	+	.	transcript_id "Isoform277792_21"; gene_id "Isoform277792_21.gene"; gene_name "Isoform277792_21";
chr6	Mandalorion	CDS	30102168	30102308	.	+	.	transcript_id "Isoform277792_21"; gene_id "Isoform277792_21.gene"; gene_name "Isoform277792_21";
chr6	Mandalorion	exon	30115012	30115170	.	+	.	transcript_id "Isoform277792_21"; gene_id "Isoform277792_21.gene"; gene_name "Isoform277792_21";
chr6	Mandalorion	CDS	30115012	30115170	.	+	.	transcript_id "Isoform277792_21"; gene_id "Isoform277792_21.gene"; gene_name "Isoform277792_21";
chr6	Mandalorion	exon	30116095	30116292	.	+	.	transcript_id "Isoform277792_21"; gene_id "Isoform277792_21.gene"; gene_name "Isoform277792_21";
chr6	Mandalorion	CDS	30116095	30116292	.	+	.	transcript_id "Isoform277792_21"; gene_id "Isoform277792_21.gene"; gene_name "Isoform277792_21";
chr6	Mandalorion	exon	30117055	30117156	.	+	.	transcript_id "Isoform277792_21"; gene_id "Isoform277792_21.gene"; gene_name "Isoform277792_21";
chr6	Mandalorion	CDS	30117055	30117156	.	+	.	transcript_id "Isoform277792_21"; gene_id "Isoform277792_21.gene"; gene_name "Isoform277792_21";
chr6	Mandalorion	exon	30118948	30119105	.	+	.	transcript_id "Isoform277792_21"; gene_id "Isoform277792_21.gene"; gene_name "Isoform277792_21";
chr6	Mandalorion	CDS	30118948	30119105	.	+	.	transcript_id "Isoform277792_21"; gene_id "Isoform277792_21.gene"; gene_name "Isoform277792_21";
chr6	Mandalorion	exon	30126234	30126358	.	+	.	transcript_id "Isoform277792_21"; gene_id "Isoform277792_21.gene"; gene_name "Isoform277792_21";
chr6	Mandalorion	CDS	30126234	30126358	.	+	.	transcript_id "Isoform277792_21"; gene_id "Isoform277792_21.gene"; gene_name "Isoform277792_21";
chr6	Mandalorion	exon	30144580	30144855	.	+	.	transcript_id "Isoform277792_21"; gene_id "Isoform277792_21.gene"; gene_name "Isoform277792_21";
chr6	Mandalorion	CDS	30144580	30144833	.	+	.	transcript_id "Isoform277792_21"; gene_id "Isoform277792_21.gene"; gene_name "Isoform277792_21";
chr6	Mandalorion	stop_codon	30144834	30144836	.	+	.	transcript_id "Isoform277792_21"; gene_id "Isoform277792_21.gene"; gene_name "Isoform277792_21";
chr6	Mandalorion	transcript	30048002	30153120	.	+	.	transcript_id "Isoform277794_58"; gene_id "Isoform277794_58.gene"; gene_name "Isoform277794_58";
chr6	Mandalorion	exon	30048002	30048112	.	+	.	transcript_id "Isoform277794_58"; gene_id "Isoform277794_58.gene"; gene_name "Isoform277794_58";
chr6	Mandalorion	exon	30088832	30088987	.	+	.	transcript_id "Isoform277794_58"; gene_id "Isoform277794_58.gene"; gene_name "Isoform277794_58";
chr6	Mandalorion	exon	30089914	30090145	.	+	.	transcript_id "Isoform277794_58"; gene_id "Isoform277794_58.gene"; gene_name "Isoform277794_58";
chr6	Mandalorion	start_codon	30089923	30089925	.	+	.	transcript_id "Isoform277794_58"; gene_id "Isoform277794_58.gene"; gene_name "Isoform277794_58";
chr6	Mandalorion	CDS	30089923	30090145	.	+	.	transcript_id "Isoform277794_58"; gene_id "Isoform277794_58.gene"; gene_name "Isoform277794_58";
chr6	Mandalorion	exon	30095339	30095453	.	+	.	transcript_id "Isoform277794_58"; gene_id "Isoform277794_58.gene"; gene_name "Isoform277794_58";
chr6	Mandalorion	CDS	30095339	30095453	.	+	.	transcript_id "Isoform277794_58"; gene_id "Isoform277794_58.gene"; gene_name "Isoform277794_58";
chr6	Mandalorion	exon	30098448	30098574	.	+	.	transcript_id "Isoform277794_58"; gene_id "Isoform277794_58.gene"; gene_name "Isoform277794_58";
chr6	Mandalorion	CDS	30098448	30098574	.	+	.	transcript_id "Isoform277794_58"; gene_id "Isoform277794_58.gene"; gene_name "Isoform277794_58";
chr6	Mandalorion	exon	30102168	30102308	.	+	.	transcript_id "Isoform277794_58"; gene_id "Isoform277794_58.gene"; gene_name "Isoform277794_58";
chr6	Mandalorion	CDS	30102168	30102308	.	+	.	transcript_id "Isoform277794_58"; gene_id "Isoform277794_58.gene"; gene_name "Isoform277794_58";
chr6	Mandalorion	exon	30115012	30115170	.	+	.	transcript_id "Isoform277794_58"; gene_id "Isoform277794_58.gene"; gene_name "Isoform277794_58";
chr6	Mandalorion	CDS	30115012	30115170	.	+	.	transcript_id "Isoform277794_58"; gene_id "Isoform277794_58.gene"; gene_name "Isoform277794_58";
chr6	Mandalorion	exon	30116095	30116292	.	+	.	transcript_id "Isoform277794_58"; gene_id "Isoform277794_58.gene"; gene_name "Isoform277794_58";
chr6	Mandalorion	CDS	30116095	30116292	.	+	.	transcript_id "Isoform277794_58"; gene_id "Isoform277794_58.gene"; gene_name "Isoform277794_58";
chr6	Mandalorion	exon	30117055	30117156	.	+	.	transcript_id "Isoform277794_58"; gene_id "Isoform277794_58.gene"; gene_name "Isoform277794_58";
chr6	Mandalorion	CDS	30117055	30117156	.	+	.	transcript_id "Isoform277794_58"; gene_id "Isoform277794_58.gene"; gene_name "Isoform277794_58";
chr6	Mandalorion	exon	30118948	30119105	.	+	.	transcript_id "Isoform277794_58"; gene_id "Isoform277794_58.gene"; gene_name "Isoform277794_58";
chr6	Mandalorion	CDS	30118948	30119105	.	+	.	transcript_id "Isoform277794_58"; gene_id "Isoform277794_58.gene"; gene_name "Isoform277794_58";
chr6	Mandalorion	exon	30126234	30126358	.	+	.	transcript_id "Isoform277794_58"; gene_id "Isoform277794_58.gene"; gene_name "Isoform277794_58";
chr6	Mandalorion	CDS	30126234	30126358	.	+	.	transcript_id "Isoform277794_58"; gene_id "Isoform277794_58.gene"; gene_name "Isoform277794_58";
chr6	Mandalorion	exon	30151513	30153120	.	+	.	transcript_id "Isoform277794_58"; gene_id "Isoform277794_58.gene"; gene_name "Isoform277794_58";
chr6	Mandalorion	CDS	30151513	30151673	.	+	.	transcript_id "Isoform277794_58"; gene_id "Isoform277794_58.gene"; gene_name "Isoform277794_58";
chr6	Mandalorion	stop_codon	30151674	30151676	.	+	.	transcript_id "Isoform277794_58"; gene_id "Isoform277794_58.gene"; gene_name "Isoform277794_58";
chr6	Mandalorion	transcript	30048015	30153181	.	+	.	transcript_id "Isoform277795_11"; gene_id "Isoform277795_11.gene"; gene_name "Isoform277795_11";
chr6	Mandalorion	exon	30048015	30048112	.	+	.	transcript_id "Isoform277795_11"; gene_id "Isoform277795_11.gene"; gene_name "Isoform277795_11";
chr6	Mandalorion	exon	30088832	30088987	.	+	.	transcript_id "Isoform277795_11"; gene_id "Isoform277795_11.gene"; gene_name "Isoform277795_11";
chr6	Mandalorion	exon	30089914	30090145	.	+	.	transcript_id "Isoform277795_11"; gene_id "Isoform277795_11.gene"; gene_name "Isoform277795_11";
chr6	Mandalorion	start_codon	30089923	30089925	.	+	.	transcript_id "Isoform277795_11"; gene_id "Isoform277795_11.gene"; gene_name "Isoform277795_11";
chr6	Mandalorion	CDS	30089923	30090145	.	+	.	transcript_id "Isoform277795_11"; gene_id "Isoform277795_11.gene"; gene_name "Isoform277795_11";
chr6	Mandalorion	exon	30095339	30095453	.	+	.	transcript_id "Isoform277795_11"; gene_id "Isoform277795_11.gene"; gene_name "Isoform277795_11";
chr6	Mandalorion	CDS	30095339	30095453	.	+	.	transcript_id "Isoform277795_11"; gene_id "Isoform277795_11.gene"; gene_name "Isoform277795_11";
chr6	Mandalorion	exon	30098448	30098574	.	+	.	transcript_id "Isoform277795_11"; gene_id "Isoform277795_11.gene"; gene_name "Isoform277795_11";
chr6	Mandalorion	CDS	30098448	30098574	.	+	.	transcript_id "Isoform277795_11"; gene_id "Isoform277795_11.gene"; gene_name "Isoform277795_11";
chr6	Mandalorion	exon	30102168	30102308	.	+	.	transcript_id "Isoform277795_11"; gene_id "Isoform277795_11.gene"; gene_name "Isoform277795_11";
chr6	Mandalorion	CDS	30102168	30102308	.	+	.	transcript_id "Isoform277795_11"; gene_id "Isoform277795_11.gene"; gene_name "Isoform277795_11";
chr6	Mandalorion	exon	30115012	30115170	.	+	.	transcript_id "Isoform277795_11"; gene_id "Isoform277795_11.gene"; gene_name "Isoform277795_11";
chr6	Mandalorion	CDS	30115012	30115170	.	+	.	transcript_id "Isoform277795_11"; gene_id "Isoform277795_11.gene"; gene_name "Isoform277795_11";
chr6	Mandalorion	exon	30116095	30116292	.	+	.	transcript_id "Isoform277795_11"; gene_id "Isoform277795_11.gene"; gene_name "Isoform277795_11";
chr6	Mandalorion	CDS	30116095	30116292	.	+	.	transcript_id "Isoform277795_11"; gene_id "Isoform277795_11.gene"; gene_name "Isoform277795_11";
chr6	Mandalorion	exon	30117055	30117156	.	+	.	transcript_id "Isoform277795_11"; gene_id "Isoform277795_11.gene"; gene_name "Isoform277795_11";
chr6	Mandalorion	CDS	30117055	30117156	.	+	.	transcript_id "Isoform277795_11"; gene_id "Isoform277795_11.gene"; gene_name "Isoform277795_11";
chr6	Mandalorion	exon	30118948	30119105	.	+	.	transcript_id "Isoform277795_11"; gene_id "Isoform277795_11.gene"; gene_name "Isoform277795_11";
chr6	Mandalorion	CDS	30118948	30119105	.	+	.	transcript_id "Isoform277795_11"; gene_id "Isoform277795_11.gene"; gene_name "Isoform277795_11";
chr6	Mandalorion	exon	30126234	30126358	.	+	.	transcript_id "Isoform277795_11"; gene_id "Isoform277795_11.gene"; gene_name "Isoform277795_11";
chr6	Mandalorion	CDS	30126234	30126358	.	+	.	transcript_id "Isoform277795_11"; gene_id "Isoform277795_11.gene"; gene_name "Isoform277795_11";
chr6	Mandalorion	exon	30151513	30153181	.	+	.	transcript_id "Isoform277795_11"; gene_id "Isoform277795_11.gene"; gene_name "Isoform277795_11";
chr6	Mandalorion	CDS	30151513	30151673	.	+	.	transcript_id "Isoform277795_11"; gene_id "Isoform277795_11.gene"; gene_name "Isoform277795_11";
chr6	Mandalorion	stop_codon	30151674	30151676	.	+	.	transcript_id "Isoform277795_11"; gene_id "Isoform277795_11.gene"; gene_name "Isoform277795_11";
chr6	Mandalorion	transcript	30211292	30304447	.	-	.	transcript_id "Isoform277814_316"; gene_id "Isoform277814_316.gene"; gene_name "Isoform277814_316";
chr6	Mandalorion	exon	30211292	30215082	.	-	.	transcript_id "Isoform277814_316"; gene_id "Isoform277814_316.gene"; gene_name "Isoform277814_316";
chr6	Mandalorion	CDS	30214961	30215082	.	-	.	transcript_id "Isoform277814_316"; gene_id "Isoform277814_316.gene"; gene_name "Isoform277814_316";
chr6	Mandalorion	stop_codon	30214958	30214960	.	-	.	transcript_id "Isoform277814_316"; gene_id "Isoform277814_316.gene"; gene_name "Isoform277814_316";
chr6	Mandalorion	exon	30221667	30221795	.	-	.	transcript_id "Isoform277814_316"; gene_id "Isoform277814_316.gene"; gene_name "Isoform277814_316";
chr6	Mandalorion	CDS	30221667	30221795	.	-	.	transcript_id "Isoform277814_316"; gene_id "Isoform277814_316.gene"; gene_name "Isoform277814_316";
chr6	Mandalorion	exon	30241371	30241423	.	-	.	transcript_id "Isoform277814_316"; gene_id "Isoform277814_316.gene"; gene_name "Isoform277814_316";
chr6	Mandalorion	CDS	30241371	30241423	.	-	.	transcript_id "Isoform277814_316"; gene_id "Isoform277814_316.gene"; gene_name "Isoform277814_316";
chr6	Mandalorion	exon	30242537	30242576	.	-	.	transcript_id "Isoform277814_316"; gene_id "Isoform277814_316.gene"; gene_name "Isoform277814_316";
chr6	Mandalorion	CDS	30242537	30242576	.	-	.	transcript_id "Isoform277814_316"; gene_id "Isoform277814_316.gene"; gene_name "Isoform277814_316";
chr6	Mandalorion	exon	30260928	30261002	.	-	.	transcript_id "Isoform277814_316"; gene_id "Isoform277814_316.gene"; gene_name "Isoform277814_316";
chr6	Mandalorion	CDS	30260928	30261002	.	-	.	transcript_id "Isoform277814_316"; gene_id "Isoform277814_316.gene"; gene_name "Isoform277814_316";
chr6	Mandalorion	exon	30262146	30262222	.	-	.	transcript_id "Isoform277814_316"; gene_id "Isoform277814_316.gene"; gene_name "Isoform277814_316";
chr6	Mandalorion	CDS	30262146	30262222	.	-	.	transcript_id "Isoform277814_316"; gene_id "Isoform277814_316.gene"; gene_name "Isoform277814_316";
chr6	Mandalorion	exon	30304051	30304447	.	-	.	transcript_id "Isoform277814_316"; gene_id "Isoform277814_316.gene"; gene_name "Isoform277814_316";
chr6	Mandalorion	start_codon	30304101	30304103	.	-	.	transcript_id "Isoform277814_316"; gene_id "Isoform277814_316.gene"; gene_name "Isoform277814_316";
chr6	Mandalorion	CDS	30304051	30304103	.	-	.	transcript_id "Isoform277814_316"; gene_id "Isoform277814_316.gene"; gene_name "Isoform277814_316";
chr6	Mandalorion	transcript	30211292	30304539	.	-	.	transcript_id "Isoform277815_61"; gene_id "Isoform277815_61.gene"; gene_name "Isoform277815_61";
chr6	Mandalorion	exon	30211292	30215082	.	-	.	transcript_id "Isoform277815_61"; gene_id "Isoform277815_61.gene"; gene_name "Isoform277815_61";
chr6	Mandalorion	CDS	30214961	30215082	.	-	.	transcript_id "Isoform277815_61"; gene_id "Isoform277815_61.gene"; gene_name "Isoform277815_61";
chr6	Mandalorion	stop_codon	30214958	30214960	.	-	.	transcript_id "Isoform277815_61"; gene_id "Isoform277815_61.gene"; gene_name "Isoform277815_61";
chr6	Mandalorion	exon	30221667	30221795	.	-	.	transcript_id "Isoform277815_61"; gene_id "Isoform277815_61.gene"; gene_name "Isoform277815_61";
chr6	Mandalorion	CDS	30221667	30221795	.	-	.	transcript_id "Isoform277815_61"; gene_id "Isoform277815_61.gene"; gene_name "Isoform277815_61";
chr6	Mandalorion	exon	30241371	30241423	.	-	.	transcript_id "Isoform277815_61"; gene_id "Isoform277815_61.gene"; gene_name "Isoform277815_61";
chr6	Mandalorion	CDS	30241371	30241423	.	-	.	transcript_id "Isoform277815_61"; gene_id "Isoform277815_61.gene"; gene_name "Isoform277815_61";
chr6	Mandalorion	exon	30242537	30242576	.	-	.	transcript_id "Isoform277815_61"; gene_id "Isoform277815_61.gene"; gene_name "Isoform277815_61";
chr6	Mandalorion	CDS	30242537	30242576	.	-	.	transcript_id "Isoform277815_61"; gene_id "Isoform277815_61.gene"; gene_name "Isoform277815_61";
chr6	Mandalorion	exon	30260928	30261002	.	-	.	transcript_id "Isoform277815_61"; gene_id "Isoform277815_61.gene"; gene_name "Isoform277815_61";
chr6	Mandalorion	CDS	30260928	30261002	.	-	.	transcript_id "Isoform277815_61"; gene_id "Isoform277815_61.gene"; gene_name "Isoform277815_61";
chr6	Mandalorion	exon	30262146	30262222	.	-	.	transcript_id "Isoform277815_61"; gene_id "Isoform277815_61.gene"; gene_name "Isoform277815_61";
chr6	Mandalorion	CDS	30262146	30262222	.	-	.	transcript_id "Isoform277815_61"; gene_id "Isoform277815_61.gene"; gene_name "Isoform277815_61";
chr6	Mandalorion	exon	30304051	30304539	.	-	.	transcript_id "Isoform277815_61"; gene_id "Isoform277815_61.gene"; gene_name "Isoform277815_61";
chr6	Mandalorion	start_codon	30304101	30304103	.	-	.	transcript_id "Isoform277815_61"; gene_id "Isoform277815_61.gene"; gene_name "Isoform277815_61";
chr6	Mandalorion	CDS	30304051	30304103	.	-	.	transcript_id "Isoform277815_61"; gene_id "Isoform277815_61.gene"; gene_name "Isoform277815_61";
chr6	Mandalorion	transcript	30212965	30304447	.	-	.	transcript_id "Isoform277818_962"; gene_id "Isoform277818_962.gene"; gene_name "Isoform277818_962";
chr6	Mandalorion	exon	30212965	30215082	.	-	.	transcript_id "Isoform277818_962"; gene_id "Isoform277818_962.gene"; gene_name "Isoform277818_962";
chr6	Mandalorion	CDS	30214961	30215082	.	-	.	transcript_id "Isoform277818_962"; gene_id "Isoform277818_962.gene"; gene_name "Isoform277818_962";
chr6	Mandalorion	stop_codon	30214958	30214960	.	-	.	transcript_id "Isoform277818_962"; gene_id "Isoform277818_962.gene"; gene_name "Isoform277818_962";
chr6	Mandalorion	exon	30221667	30221795	.	-	.	transcript_id "Isoform277818_962"; gene_id "Isoform277818_962.gene"; gene_name "Isoform277818_962";
chr6	Mandalorion	CDS	30221667	30221795	.	-	.	transcript_id "Isoform277818_962"; gene_id "Isoform277818_962.gene"; gene_name "Isoform277818_962";
chr6	Mandalorion	exon	30241371	30241423	.	-	.	transcript_id "Isoform277818_962"; gene_id "Isoform277818_962.gene"; gene_name "Isoform277818_962";
chr6	Mandalorion	CDS	30241371	30241423	.	-	.	transcript_id "Isoform277818_962"; gene_id "Isoform277818_962.gene"; gene_name "Isoform277818_962";
chr6	Mandalorion	exon	30242537	30242576	.	-	.	transcript_id "Isoform277818_962"; gene_id "Isoform277818_962.gene"; gene_name "Isoform277818_962";
chr6	Mandalorion	CDS	30242537	30242576	.	-	.	transcript_id "Isoform277818_962"; gene_id "Isoform277818_962.gene"; gene_name "Isoform277818_962";
chr6	Mandalorion	exon	30260928	30261002	.	-	.	transcript_id "Isoform277818_962"; gene_id "Isoform277818_962.gene"; gene_name "Isoform277818_962";
chr6	Mandalorion	CDS	30260928	30261002	.	-	.	transcript_id "Isoform277818_962"; gene_id "Isoform277818_962.gene"; gene_name "Isoform277818_962";
chr6	Mandalorion	exon	30262146	30262222	.	-	.	transcript_id "Isoform277818_962"; gene_id "Isoform277818_962.gene"; gene_name "Isoform277818_962";
chr6	Mandalorion	CDS	30262146	30262222	.	-	.	transcript_id "Isoform277818_962"; gene_id "Isoform277818_962.gene"; gene_name "Isoform277818_962";
chr6	Mandalorion	exon	30304051	30304447	.	-	.	transcript_id "Isoform277818_962"; gene_id "Isoform277818_962.gene"; gene_name "Isoform277818_962";
chr6	Mandalorion	start_codon	30304101	30304103	.	-	.	transcript_id "Isoform277818_962"; gene_id "Isoform277818_962.gene"; gene_name "Isoform277818_962";
chr6	Mandalorion	CDS	30304051	30304103	.	-	.	transcript_id "Isoform277818_962"; gene_id "Isoform277818_962.gene"; gene_name "Isoform277818_962";
chr6	Mandalorion	transcript	30212965	30304534	.	-	.	transcript_id "Isoform277823_356"; gene_id "Isoform277823_356.gene"; gene_name "Isoform277823_356";
chr6	Mandalorion	exon	30212965	30215082	.	-	.	transcript_id "Isoform277823_356"; gene_id "Isoform277823_356.gene"; gene_name "Isoform277823_356";
chr6	Mandalorion	CDS	30214961	30215082	.	-	.	transcript_id "Isoform277823_356"; gene_id "Isoform277823_356.gene"; gene_name "Isoform277823_356";
chr6	Mandalorion	stop_codon	30214958	30214960	.	-	.	transcript_id "Isoform277823_356"; gene_id "Isoform277823_356.gene"; gene_name "Isoform277823_356";
chr6	Mandalorion	exon	30221667	30221795	.	-	.	transcript_id "Isoform277823_356"; gene_id "Isoform277823_356.gene"; gene_name "Isoform277823_356";
chr6	Mandalorion	CDS	30221667	30221795	.	-	.	transcript_id "Isoform277823_356"; gene_id "Isoform277823_356.gene"; gene_name "Isoform277823_356";
chr6	Mandalorion	exon	30241371	30241423	.	-	.	transcript_id "Isoform277823_356"; gene_id "Isoform277823_356.gene"; gene_name "Isoform277823_356";
chr6	Mandalorion	CDS	30241371	30241423	.	-	.	transcript_id "Isoform277823_356"; gene_id "Isoform277823_356.gene"; gene_name "Isoform277823_356";
chr6	Mandalorion	exon	30242537	30242576	.	-	.	transcript_id "Isoform277823_356"; gene_id "Isoform277823_356.gene"; gene_name "Isoform277823_356";
chr6	Mandalorion	CDS	30242537	30242576	.	-	.	transcript_id "Isoform277823_356"; gene_id "Isoform277823_356.gene"; gene_name "Isoform277823_356";
chr6	Mandalorion	exon	30260928	30261002	.	-	.	transcript_id "Isoform277823_356"; gene_id "Isoform277823_356.gene"; gene_name "Isoform277823_356";
chr6	Mandalorion	CDS	30260928	30261002	.	-	.	transcript_id "Isoform277823_356"; gene_id "Isoform277823_356.gene"; gene_name "Isoform277823_356";
chr6	Mandalorion	exon	30262146	30262222	.	-	.	transcript_id "Isoform277823_356"; gene_id "Isoform277823_356.gene"; gene_name "Isoform277823_356";
chr6	Mandalorion	CDS	30262146	30262222	.	-	.	transcript_id "Isoform277823_356"; gene_id "Isoform277823_356.gene"; gene_name "Isoform277823_356";
chr6	Mandalorion	exon	30304051	30304534	.	-	.	transcript_id "Isoform277823_356"; gene_id "Isoform277823_356.gene"; gene_name "Isoform277823_356";
chr6	Mandalorion	start_codon	30304101	30304103	.	-	.	transcript_id "Isoform277823_356"; gene_id "Isoform277823_356.gene"; gene_name "Isoform277823_356";
chr6	Mandalorion	CDS	30304051	30304103	.	-	.	transcript_id "Isoform277823_356"; gene_id "Isoform277823_356.gene"; gene_name "Isoform277823_356";
chr6	Mandalorion	transcript	30212965	30304447	.	-	.	transcript_id "Isoform277837_40"; gene_id "Isoform277837_40.gene"; gene_name "Isoform277837_40";
chr6	Mandalorion	exon	30212965	30215082	.	-	.	transcript_id "Isoform277837_40"; gene_id "Isoform277837_40.gene"; gene_name "Isoform277837_40";
chr6	Mandalorion	CDS	30214961	30215082	.	-	.	transcript_id "Isoform277837_40"; gene_id "Isoform277837_40.gene"; gene_name "Isoform277837_40";
chr6	Mandalorion	stop_codon	30214958	30214960	.	-	.	transcript_id "Isoform277837_40"; gene_id "Isoform277837_40.gene"; gene_name "Isoform277837_40";
chr6	Mandalorion	exon	30221667	30221795	.	-	.	transcript_id "Isoform277837_40"; gene_id "Isoform277837_40.gene"; gene_name "Isoform277837_40";
chr6	Mandalorion	CDS	30221667	30221795	.	-	.	transcript_id "Isoform277837_40"; gene_id "Isoform277837_40.gene"; gene_name "Isoform277837_40";
chr6	Mandalorion	exon	30260928	30261002	.	-	.	transcript_id "Isoform277837_40"; gene_id "Isoform277837_40.gene"; gene_name "Isoform277837_40";
chr6	Mandalorion	CDS	30260928	30261002	.	-	.	transcript_id "Isoform277837_40"; gene_id "Isoform277837_40.gene"; gene_name "Isoform277837_40";
chr6	Mandalorion	exon	30262146	30262222	.	-	.	transcript_id "Isoform277837_40"; gene_id "Isoform277837_40.gene"; gene_name "Isoform277837_40";
chr6	Mandalorion	CDS	30262146	30262222	.	-	.	transcript_id "Isoform277837_40"; gene_id "Isoform277837_40.gene"; gene_name "Isoform277837_40";
chr6	Mandalorion	exon	30304051	30304447	.	-	.	transcript_id "Isoform277837_40"; gene_id "Isoform277837_40.gene"; gene_name "Isoform277837_40";
chr6	Mandalorion	start_codon	30304101	30304103	.	-	.	transcript_id "Isoform277837_40"; gene_id "Isoform277837_40.gene"; gene_name "Isoform277837_40";
chr6	Mandalorion	CDS	30304051	30304103	.	-	.	transcript_id "Isoform277837_40"; gene_id "Isoform277837_40.gene"; gene_name "Isoform277837_40";
chr6	Mandalorion	transcript	30366383	30391009	.	-	.	transcript_id "Isoform277892_1559"; gene_id "Isoform277892_1559.gene"; gene_name "Isoform277892_1559";
chr6	Mandalorion	exon	30366383	30366744	.	-	.	transcript_id "Isoform277892_1559"; gene_id "Isoform277892_1559.gene"; gene_name "Isoform277892_1559";
chr6	Mandalorion	CDS	30366679	30366744	.	-	.	transcript_id "Isoform277892_1559"; gene_id "Isoform277892_1559.gene"; gene_name "Isoform277892_1559";
chr6	Mandalorion	stop_codon	30366676	30366678	.	-	.	transcript_id "Isoform277892_1559"; gene_id "Isoform277892_1559.gene"; gene_name "Isoform277892_1559";
chr6	Mandalorion	exon	30370264	30370470	.	-	.	transcript_id "Isoform277892_1559"; gene_id "Isoform277892_1559.gene"; gene_name "Isoform277892_1559";
chr6	Mandalorion	CDS	30370264	30370470	.	-	.	transcript_id "Isoform277892_1559"; gene_id "Isoform277892_1559.gene"; gene_name "Isoform277892_1559";
chr6	Mandalorion	exon	30372737	30372949	.	-	.	transcript_id "Isoform277892_1559"; gene_id "Isoform277892_1559.gene"; gene_name "Isoform277892_1559";
chr6	Mandalorion	CDS	30372737	30372949	.	-	.	transcript_id "Isoform277892_1559"; gene_id "Isoform277892_1559.gene"; gene_name "Isoform277892_1559";
chr6	Mandalorion	exon	30373242	30373482	.	-	.	transcript_id "Isoform277892_1559"; gene_id "Isoform277892_1559.gene"; gene_name "Isoform277892_1559";
chr6	Mandalorion	CDS	30373242	30373482	.	-	.	transcript_id "Isoform277892_1559"; gene_id "Isoform277892_1559.gene"; gene_name "Isoform277892_1559";
chr6	Mandalorion	exon	30374764	30374918	.	-	.	transcript_id "Isoform277892_1559"; gene_id "Isoform277892_1559.gene"; gene_name "Isoform277892_1559";
chr6	Mandalorion	CDS	30374764	30374918	.	-	.	transcript_id "Isoform277892_1559"; gene_id "Isoform277892_1559.gene"; gene_name "Isoform277892_1559";
chr6	Mandalorion	exon	30375938	30376065	.	-	.	transcript_id "Isoform277892_1559"; gene_id "Isoform277892_1559.gene"; gene_name "Isoform277892_1559";
chr6	Mandalorion	CDS	30375938	30376065	.	-	.	transcript_id "Isoform277892_1559"; gene_id "Isoform277892_1559.gene"; gene_name "Isoform277892_1559";
chr6	Mandalorion	exon	30381780	30381863	.	-	.	transcript_id "Isoform277892_1559"; gene_id "Isoform277892_1559.gene"; gene_name "Isoform277892_1559";
chr6	Mandalorion	CDS	30381780	30381863	.	-	.	transcript_id "Isoform277892_1559"; gene_id "Isoform277892_1559.gene"; gene_name "Isoform277892_1559";
chr6	Mandalorion	exon	30382536	30382686	.	-	.	transcript_id "Isoform277892_1559"; gene_id "Isoform277892_1559.gene"; gene_name "Isoform277892_1559";
chr6	Mandalorion	CDS	30382536	30382686	.	-	.	transcript_id "Isoform277892_1559"; gene_id "Isoform277892_1559.gene"; gene_name "Isoform277892_1559";
chr6	Mandalorion	exon	30387420	30387531	.	-	.	transcript_id "Isoform277892_1559"; gene_id "Isoform277892_1559.gene"; gene_name "Isoform277892_1559";
chr6	Mandalorion	CDS	30387420	30387531	.	-	.	transcript_id "Isoform277892_1559"; gene_id "Isoform277892_1559.gene"; gene_name "Isoform277892_1559";
chr6	Mandalorion	exon	30390856	30391009	.	-	.	transcript_id "Isoform277892_1559"; gene_id "Isoform277892_1559.gene"; gene_name "Isoform277892_1559";
chr6	Mandalorion	start_codon	30390999	30391001	.	-	.	transcript_id "Isoform277892_1559"; gene_id "Isoform277892_1559.gene"; gene_name "Isoform277892_1559";
chr6	Mandalorion	CDS	30390856	30391001	.	-	.	transcript_id "Isoform277892_1559"; gene_id "Isoform277892_1559.gene"; gene_name "Isoform277892_1559";
chr6	Mandalorion	transcript	30401888	30451422	.	+	.	transcript_id "Isoform277900_40"; gene_id "Isoform277900_40.gene"; gene_name "Isoform277900_40";
chr6	Mandalorion	exon	30401888	30402149	.	+	.	transcript_id "Isoform277900_40"; gene_id "Isoform277900_40.gene"; gene_name "Isoform277900_40";
chr6	Mandalorion	start_codon	30401993	30401995	.	+	.	transcript_id "Isoform277900_40"; gene_id "Isoform277900_40.gene"; gene_name "Isoform277900_40";
chr6	Mandalorion	CDS	30401993	30402149	.	+	.	transcript_id "Isoform277900_40"; gene_id "Isoform277900_40.gene"; gene_name "Isoform277900_40";
chr6	Mandalorion	exon	30427708	30427794	.	+	.	transcript_id "Isoform277900_40"; gene_id "Isoform277900_40.gene"; gene_name "Isoform277900_40";
chr6	Mandalorion	CDS	30427708	30427794	.	+	.	transcript_id "Isoform277900_40"; gene_id "Isoform277900_40.gene"; gene_name "Isoform277900_40";
chr6	Mandalorion	exon	30439643	30439864	.	+	.	transcript_id "Isoform277900_40"; gene_id "Isoform277900_40.gene"; gene_name "Isoform277900_40";
chr6	Mandalorion	CDS	30439643	30439864	.	+	.	transcript_id "Isoform277900_40"; gene_id "Isoform277900_40.gene"; gene_name "Isoform277900_40";
chr6	Mandalorion	exon	30441776	30441930	.	+	.	transcript_id "Isoform277900_40"; gene_id "Isoform277900_40.gene"; gene_name "Isoform277900_40";
chr6	Mandalorion	CDS	30441776	30441930	.	+	.	transcript_id "Isoform277900_40"; gene_id "Isoform277900_40.gene"; gene_name "Isoform277900_40";
chr6	Mandalorion	exon	30444426	30444574	.	+	.	transcript_id "Isoform277900_40"; gene_id "Isoform277900_40.gene"; gene_name "Isoform277900_40";
chr6	Mandalorion	CDS	30444426	30444574	.	+	.	transcript_id "Isoform277900_40"; gene_id "Isoform277900_40.gene"; gene_name "Isoform277900_40";
chr6	Mandalorion	exon	30446617	30446701	.	+	.	transcript_id "Isoform277900_40"; gene_id "Isoform277900_40.gene"; gene_name "Isoform277900_40";
chr6	Mandalorion	CDS	30446617	30446701	.	+	.	transcript_id "Isoform277900_40"; gene_id "Isoform277900_40.gene"; gene_name "Isoform277900_40";
chr6	Mandalorion	exon	30447410	30447476	.	+	.	transcript_id "Isoform277900_40"; gene_id "Isoform277900_40.gene"; gene_name "Isoform277900_40";
chr6	Mandalorion	CDS	30447410	30447476	.	+	.	transcript_id "Isoform277900_40"; gene_id "Isoform277900_40.gene"; gene_name "Isoform277900_40";
chr6	Mandalorion	exon	30447940	30447987	.	+	.	transcript_id "Isoform277900_40"; gene_id "Isoform277900_40.gene"; gene_name "Isoform277900_40";
chr6	Mandalorion	CDS	30447940	30447987	.	+	.	transcript_id "Isoform277900_40"; gene_id "Isoform277900_40.gene"; gene_name "Isoform277900_40";
chr6	Mandalorion	exon	30449490	30449629	.	+	.	transcript_id "Isoform277900_40"; gene_id "Isoform277900_40.gene"; gene_name "Isoform277900_40";
chr6	Mandalorion	CDS	30449490	30449629	.	+	.	transcript_id "Isoform277900_40"; gene_id "Isoform277900_40.gene"; gene_name "Isoform277900_40";
chr6	Mandalorion	exon	30450486	30451422	.	+	.	transcript_id "Isoform277900_40"; gene_id "Isoform277900_40.gene"; gene_name "Isoform277900_40";
chr6	Mandalorion	CDS	30450486	30450692	.	+	.	transcript_id "Isoform277900_40"; gene_id "Isoform277900_40.gene"; gene_name "Isoform277900_40";
chr6	Mandalorion	stop_codon	30450693	30450695	.	+	.	transcript_id "Isoform277900_40"; gene_id "Isoform277900_40.gene"; gene_name "Isoform277900_40";
chr6	Mandalorion	transcript	30401895	30451422	.	+	.	transcript_id "Isoform277907_69"; gene_id "Isoform277907_69.gene"; gene_name "Isoform277907_69";
chr6	Mandalorion	exon	30401895	30402149	.	+	.	transcript_id "Isoform277907_69"; gene_id "Isoform277907_69.gene"; gene_name "Isoform277907_69";
chr6	Mandalorion	start_codon	30401993	30401995	.	+	.	transcript_id "Isoform277907_69"; gene_id "Isoform277907_69.gene"; gene_name "Isoform277907_69";
chr6	Mandalorion	CDS	30401993	30402149	.	+	.	transcript_id "Isoform277907_69"; gene_id "Isoform277907_69.gene"; gene_name "Isoform277907_69";
chr6	Mandalorion	exon	30439643	30439864	.	+	.	transcript_id "Isoform277907_69"; gene_id "Isoform277907_69.gene"; gene_name "Isoform277907_69";
chr6	Mandalorion	CDS	30439643	30439864	.	+	.	transcript_id "Isoform277907_69"; gene_id "Isoform277907_69.gene"; gene_name "Isoform277907_69";
chr6	Mandalorion	exon	30441776	30441930	.	+	.	transcript_id "Isoform277907_69"; gene_id "Isoform277907_69.gene"; gene_name "Isoform277907_69";
chr6	Mandalorion	CDS	30441776	30441930	.	+	.	transcript_id "Isoform277907_69"; gene_id "Isoform277907_69.gene"; gene_name "Isoform277907_69";
chr6	Mandalorion	exon	30444426	30444574	.	+	.	transcript_id "Isoform277907_69"; gene_id "Isoform277907_69.gene"; gene_name "Isoform277907_69";
chr6	Mandalorion	CDS	30444426	30444574	.	+	.	transcript_id "Isoform277907_69"; gene_id "Isoform277907_69.gene"; gene_name "Isoform277907_69";
chr6	Mandalorion	exon	30446617	30446701	.	+	.	transcript_id "Isoform277907_69"; gene_id "Isoform277907_69.gene"; gene_name "Isoform277907_69";
chr6	Mandalorion	CDS	30446617	30446701	.	+	.	transcript_id "Isoform277907_69"; gene_id "Isoform277907_69.gene"; gene_name "Isoform277907_69";
chr6	Mandalorion	exon	30447410	30447476	.	+	.	transcript_id "Isoform277907_69"; gene_id "Isoform277907_69.gene"; gene_name "Isoform277907_69";
chr6	Mandalorion	CDS	30447410	30447476	.	+	.	transcript_id "Isoform277907_69"; gene_id "Isoform277907_69.gene"; gene_name "Isoform277907_69";
chr6	Mandalorion	exon	30447940	30447987	.	+	.	transcript_id "Isoform277907_69"; gene_id "Isoform277907_69.gene"; gene_name "Isoform277907_69";
chr6	Mandalorion	CDS	30447940	30447987	.	+	.	transcript_id "Isoform277907_69"; gene_id "Isoform277907_69.gene"; gene_name "Isoform277907_69";
chr6	Mandalorion	exon	30449490	30449629	.	+	.	transcript_id "Isoform277907_69"; gene_id "Isoform277907_69.gene"; gene_name "Isoform277907_69";
chr6	Mandalorion	CDS	30449490	30449629	.	+	.	transcript_id "Isoform277907_69"; gene_id "Isoform277907_69.gene"; gene_name "Isoform277907_69";
chr6	Mandalorion	exon	30450486	30451422	.	+	.	transcript_id "Isoform277907_69"; gene_id "Isoform277907_69.gene"; gene_name "Isoform277907_69";
chr6	Mandalorion	CDS	30450486	30450692	.	+	.	transcript_id "Isoform277907_69"; gene_id "Isoform277907_69.gene"; gene_name "Isoform277907_69";
chr6	Mandalorion	stop_codon	30450693	30450695	.	+	.	transcript_id "Isoform277907_69"; gene_id "Isoform277907_69.gene"; gene_name "Isoform277907_69";
chr6	Mandalorion	transcript	30401903	30455173	.	+	.	transcript_id "Isoform277912_5"; gene_id "Isoform277912_5.gene"; gene_name "Isoform277912_5";
chr6	Mandalorion	exon	30401903	30402149	.	+	.	transcript_id "Isoform277912_5"; gene_id "Isoform277912_5.gene"; gene_name "Isoform277912_5";
chr6	Mandalorion	start_codon	30401993	30401995	.	+	.	transcript_id "Isoform277912_5"; gene_id "Isoform277912_5.gene"; gene_name "Isoform277912_5";
chr6	Mandalorion	CDS	30401993	30402149	.	+	.	transcript_id "Isoform277912_5"; gene_id "Isoform277912_5.gene"; gene_name "Isoform277912_5";
chr6	Mandalorion	exon	30439643	30439864	.	+	.	transcript_id "Isoform277912_5"; gene_id "Isoform277912_5.gene"; gene_name "Isoform277912_5";
chr6	Mandalorion	CDS	30439643	30439864	.	+	.	transcript_id "Isoform277912_5"; gene_id "Isoform277912_5.gene"; gene_name "Isoform277912_5";
chr6	Mandalorion	exon	30441776	30441930	.	+	.	transcript_id "Isoform277912_5"; gene_id "Isoform277912_5.gene"; gene_name "Isoform277912_5";
chr6	Mandalorion	CDS	30441776	30441930	.	+	.	transcript_id "Isoform277912_5"; gene_id "Isoform277912_5.gene"; gene_name "Isoform277912_5";
chr6	Mandalorion	exon	30444426	30444574	.	+	.	transcript_id "Isoform277912_5"; gene_id "Isoform277912_5.gene"; gene_name "Isoform277912_5";
chr6	Mandalorion	CDS	30444426	30444574	.	+	.	transcript_id "Isoform277912_5"; gene_id "Isoform277912_5.gene"; gene_name "Isoform277912_5";
chr6	Mandalorion	exon	30446617	30446701	.	+	.	transcript_id "Isoform277912_5"; gene_id "Isoform277912_5.gene"; gene_name "Isoform277912_5";
chr6	Mandalorion	CDS	30446617	30446701	.	+	.	transcript_id "Isoform277912_5"; gene_id "Isoform277912_5.gene"; gene_name "Isoform277912_5";
chr6	Mandalorion	exon	30447410	30447476	.	+	.	transcript_id "Isoform277912_5"; gene_id "Isoform277912_5.gene"; gene_name "Isoform277912_5";
chr6	Mandalorion	CDS	30447410	30447476	.	+	.	transcript_id "Isoform277912_5"; gene_id "Isoform277912_5.gene"; gene_name "Isoform277912_5";
chr6	Mandalorion	exon	30447940	30447987	.	+	.	transcript_id "Isoform277912_5"; gene_id "Isoform277912_5.gene"; gene_name "Isoform277912_5";
chr6	Mandalorion	CDS	30447940	30447987	.	+	.	transcript_id "Isoform277912_5"; gene_id "Isoform277912_5.gene"; gene_name "Isoform277912_5";
chr6	Mandalorion	exon	30449490	30449629	.	+	.	transcript_id "Isoform277912_5"; gene_id "Isoform277912_5.gene"; gene_name "Isoform277912_5";
chr6	Mandalorion	CDS	30449490	30449629	.	+	.	transcript_id "Isoform277912_5"; gene_id "Isoform277912_5.gene"; gene_name "Isoform277912_5";
chr6	Mandalorion	exon	30450486	30455173	.	+	.	transcript_id "Isoform277912_5"; gene_id "Isoform277912_5.gene"; gene_name "Isoform277912_5";
chr6	Mandalorion	CDS	30450486	30450692	.	+	.	transcript_id "Isoform277912_5"; gene_id "Isoform277912_5.gene"; gene_name "Isoform277912_5";
chr6	Mandalorion	stop_codon	30450693	30450695	.	+	.	transcript_id "Isoform277912_5"; gene_id "Isoform277912_5.gene"; gene_name "Isoform277912_5";
chr6	Mandalorion	transcript	30401903	30402524	.	+	.	transcript_id "Isoform277917_17"; gene_id "Isoform277917_17.gene"; gene_name "Isoform277917_17";
chr6	Mandalorion	exon	30401903	30402524	.	+	.	transcript_id "Isoform277917_17"; gene_id "Isoform277917_17.gene"; gene_name "Isoform277917_17";
chr6	Mandalorion	transcript	30481034	30509727	.	-	.	transcript_id "Isoform277934_3"; gene_id "Isoform277934_3.gene"; gene_name "Isoform277934_3";
chr6	Mandalorion	exon	30481034	30481136	.	-	.	transcript_id "Isoform277934_3"; gene_id "Isoform277934_3.gene"; gene_name "Isoform277934_3";
chr6	Mandalorion	exon	30482595	30482984	.	-	.	transcript_id "Isoform277934_3"; gene_id "Isoform277934_3.gene"; gene_name "Isoform277934_3";
chr6	Mandalorion	CDS	30482933	30482984	.	-	.	transcript_id "Isoform277934_3"; gene_id "Isoform277934_3.gene"; gene_name "Isoform277934_3";
chr6	Mandalorion	stop_codon	30482930	30482932	.	-	.	transcript_id "Isoform277934_3"; gene_id "Isoform277934_3.gene"; gene_name "Isoform277934_3";
chr6	Mandalorion	exon	30487374	30487447	.	-	.	transcript_id "Isoform277934_3"; gene_id "Isoform277934_3.gene"; gene_name "Isoform277934_3";
chr6	Mandalorion	CDS	30487374	30487447	.	-	.	transcript_id "Isoform277934_3"; gene_id "Isoform277934_3.gene"; gene_name "Isoform277934_3";
chr6	Mandalorion	exon	30489292	30489389	.	-	.	transcript_id "Isoform277934_3"; gene_id "Isoform277934_3.gene"; gene_name "Isoform277934_3";
chr6	Mandalorion	CDS	30489292	30489389	.	-	.	transcript_id "Isoform277934_3"; gene_id "Isoform277934_3.gene"; gene_name "Isoform277934_3";
chr6	Mandalorion	exon	30489475	30489589	.	-	.	transcript_id "Isoform277934_3"; gene_id "Isoform277934_3.gene"; gene_name "Isoform277934_3";
chr6	Mandalorion	CDS	30489475	30489589	.	-	.	transcript_id "Isoform277934_3"; gene_id "Isoform277934_3.gene"; gene_name "Isoform277934_3";
chr6	Mandalorion	exon	30491086	30491183	.	-	.	transcript_id "Isoform277934_3"; gene_id "Isoform277934_3.gene"; gene_name "Isoform277934_3";
chr6	Mandalorion	CDS	30491086	30491183	.	-	.	transcript_id "Isoform277934_3"; gene_id "Isoform277934_3.gene"; gene_name "Isoform277934_3";
chr6	Mandalorion	exon	30492596	30492721	.	-	.	transcript_id "Isoform277934_3"; gene_id "Isoform277934_3.gene"; gene_name "Isoform277934_3";
chr6	Mandalorion	CDS	30492596	30492721	.	-	.	transcript_id "Isoform277934_3"; gene_id "Isoform277934_3.gene"; gene_name "Isoform277934_3";
chr6	Mandalorion	exon	30494737	30494833	.	-	.	transcript_id "Isoform277934_3"; gene_id "Isoform277934_3.gene"; gene_name "Isoform277934_3";
chr6	Mandalorion	CDS	30494737	30494833	.	-	.	transcript_id "Isoform277934_3"; gene_id "Isoform277934_3.gene"; gene_name "Isoform277934_3";
chr6	Mandalorion	exon	30497166	30497237	.	-	.	transcript_id "Isoform277934_3"; gene_id "Isoform277934_3.gene"; gene_name "Isoform277934_3";
chr6	Mandalorion	CDS	30497166	30497237	.	-	.	transcript_id "Isoform277934_3"; gene_id "Isoform277934_3.gene"; gene_name "Isoform277934_3";
chr6	Mandalorion	exon	30497817	30497992	.	-	.	transcript_id "Isoform277934_3"; gene_id "Isoform277934_3.gene"; gene_name "Isoform277934_3";
chr6	Mandalorion	CDS	30497817	30497992	.	-	.	transcript_id "Isoform277934_3"; gene_id "Isoform277934_3.gene"; gene_name "Isoform277934_3";
chr6	Mandalorion	exon	30501900	30502101	.	-	.	transcript_id "Isoform277934_3"; gene_id "Isoform277934_3.gene"; gene_name "Isoform277934_3";
chr6	Mandalorion	CDS	30501900	30502101	.	-	.	transcript_id "Isoform277934_3"; gene_id "Isoform277934_3.gene"; gene_name "Isoform277934_3";
chr6	Mandalorion	exon	30505732	30505973	.	-	.	transcript_id "Isoform277934_3"; gene_id "Isoform277934_3.gene"; gene_name "Isoform277934_3";
chr6	Mandalorion	CDS	30505732	30505973	.	-	.	transcript_id "Isoform277934_3"; gene_id "Isoform277934_3.gene"; gene_name "Isoform277934_3";
chr6	Mandalorion	exon	30506785	30506916	.	-	.	transcript_id "Isoform277934_3"; gene_id "Isoform277934_3.gene"; gene_name "Isoform277934_3";
chr6	Mandalorion	CDS	30506785	30506916	.	-	.	transcript_id "Isoform277934_3"; gene_id "Isoform277934_3.gene"; gene_name "Isoform277934_3";
chr6	Mandalorion	exon	30508453	30508511	.	-	.	transcript_id "Isoform277934_3"; gene_id "Isoform277934_3.gene"; gene_name "Isoform277934_3";
chr6	Mandalorion	CDS	30508453	30508511	.	-	.	transcript_id "Isoform277934_3"; gene_id "Isoform277934_3.gene"; gene_name "Isoform277934_3";
chr6	Mandalorion	exon	30508665	30508801	.	-	.	transcript_id "Isoform277934_3"; gene_id "Isoform277934_3.gene"; gene_name "Isoform277934_3";
chr6	Mandalorion	CDS	30508665	30508801	.	-	.	transcript_id "Isoform277934_3"; gene_id "Isoform277934_3.gene"; gene_name "Isoform277934_3";
chr6	Mandalorion	exon	30509684	30509727	.	-	.	transcript_id "Isoform277934_3"; gene_id "Isoform277934_3.gene"; gene_name "Isoform277934_3";
chr6	Mandalorion	start_codon	30509684	30509686	.	-	.	transcript_id "Isoform277934_3"; gene_id "Isoform277934_3.gene"; gene_name "Isoform277934_3";
chr6	Mandalorion	CDS	30509684	30509686	.	-	.	transcript_id "Isoform277934_3"; gene_id "Isoform277934_3.gene"; gene_name "Isoform277934_3";
chr6	Mandalorion	transcript	30481233	30509714	.	-	.	transcript_id "Isoform277939_24"; gene_id "Isoform277939_24.gene"; gene_name "Isoform277939_24";
chr6	Mandalorion	exon	30481233	30482984	.	-	.	transcript_id "Isoform277939_24"; gene_id "Isoform277939_24.gene"; gene_name "Isoform277939_24";
chr6	Mandalorion	CDS	30482933	30482984	.	-	.	transcript_id "Isoform277939_24"; gene_id "Isoform277939_24.gene"; gene_name "Isoform277939_24";
chr6	Mandalorion	stop_codon	30482930	30482932	.	-	.	transcript_id "Isoform277939_24"; gene_id "Isoform277939_24.gene"; gene_name "Isoform277939_24";
chr6	Mandalorion	exon	30487374	30487447	.	-	.	transcript_id "Isoform277939_24"; gene_id "Isoform277939_24.gene"; gene_name "Isoform277939_24";
chr6	Mandalorion	CDS	30487374	30487447	.	-	.	transcript_id "Isoform277939_24"; gene_id "Isoform277939_24.gene"; gene_name "Isoform277939_24";
chr6	Mandalorion	exon	30489292	30489389	.	-	.	transcript_id "Isoform277939_24"; gene_id "Isoform277939_24.gene"; gene_name "Isoform277939_24";
chr6	Mandalorion	CDS	30489292	30489389	.	-	.	transcript_id "Isoform277939_24"; gene_id "Isoform277939_24.gene"; gene_name "Isoform277939_24";
chr6	Mandalorion	exon	30489475	30489589	.	-	.	transcript_id "Isoform277939_24"; gene_id "Isoform277939_24.gene"; gene_name "Isoform277939_24";
chr6	Mandalorion	CDS	30489475	30489589	.	-	.	transcript_id "Isoform277939_24"; gene_id "Isoform277939_24.gene"; gene_name "Isoform277939_24";
chr6	Mandalorion	exon	30491086	30491183	.	-	.	transcript_id "Isoform277939_24"; gene_id "Isoform277939_24.gene"; gene_name "Isoform277939_24";
chr6	Mandalorion	CDS	30491086	30491183	.	-	.	transcript_id "Isoform277939_24"; gene_id "Isoform277939_24.gene"; gene_name "Isoform277939_24";
chr6	Mandalorion	exon	30492596	30492721	.	-	.	transcript_id "Isoform277939_24"; gene_id "Isoform277939_24.gene"; gene_name "Isoform277939_24";
chr6	Mandalorion	CDS	30492596	30492721	.	-	.	transcript_id "Isoform277939_24"; gene_id "Isoform277939_24.gene"; gene_name "Isoform277939_24";
chr6	Mandalorion	exon	30494737	30494833	.	-	.	transcript_id "Isoform277939_24"; gene_id "Isoform277939_24.gene"; gene_name "Isoform277939_24";
chr6	Mandalorion	CDS	30494737	30494833	.	-	.	transcript_id "Isoform277939_24"; gene_id "Isoform277939_24.gene"; gene_name "Isoform277939_24";
chr6	Mandalorion	exon	30497166	30497237	.	-	.	transcript_id "Isoform277939_24"; gene_id "Isoform277939_24.gene"; gene_name "Isoform277939_24";
chr6	Mandalorion	CDS	30497166	30497237	.	-	.	transcript_id "Isoform277939_24"; gene_id "Isoform277939_24.gene"; gene_name "Isoform277939_24";
chr6	Mandalorion	exon	30497817	30497992	.	-	.	transcript_id "Isoform277939_24"; gene_id "Isoform277939_24.gene"; gene_name "Isoform277939_24";
chr6	Mandalorion	CDS	30497817	30497992	.	-	.	transcript_id "Isoform277939_24"; gene_id "Isoform277939_24.gene"; gene_name "Isoform277939_24";
chr6	Mandalorion	exon	30501900	30502101	.	-	.	transcript_id "Isoform277939_24"; gene_id "Isoform277939_24.gene"; gene_name "Isoform277939_24";
chr6	Mandalorion	CDS	30501900	30502101	.	-	.	transcript_id "Isoform277939_24"; gene_id "Isoform277939_24.gene"; gene_name "Isoform277939_24";
chr6	Mandalorion	exon	30505732	30505973	.	-	.	transcript_id "Isoform277939_24"; gene_id "Isoform277939_24.gene"; gene_name "Isoform277939_24";
chr6	Mandalorion	CDS	30505732	30505973	.	-	.	transcript_id "Isoform277939_24"; gene_id "Isoform277939_24.gene"; gene_name "Isoform277939_24";
chr6	Mandalorion	exon	30506785	30506916	.	-	.	transcript_id "Isoform277939_24"; gene_id "Isoform277939_24.gene"; gene_name "Isoform277939_24";
chr6	Mandalorion	CDS	30506785	30506916	.	-	.	transcript_id "Isoform277939_24"; gene_id "Isoform277939_24.gene"; gene_name "Isoform277939_24";
chr6	Mandalorion	exon	30508453	30508511	.	-	.	transcript_id "Isoform277939_24"; gene_id "Isoform277939_24.gene"; gene_name "Isoform277939_24";
chr6	Mandalorion	CDS	30508453	30508511	.	-	.	transcript_id "Isoform277939_24"; gene_id "Isoform277939_24.gene"; gene_name "Isoform277939_24";
chr6	Mandalorion	exon	30508665	30508801	.	-	.	transcript_id "Isoform277939_24"; gene_id "Isoform277939_24.gene"; gene_name "Isoform277939_24";
chr6	Mandalorion	CDS	30508665	30508801	.	-	.	transcript_id "Isoform277939_24"; gene_id "Isoform277939_24.gene"; gene_name "Isoform277939_24";
chr6	Mandalorion	exon	30509684	30509714	.	-	.	transcript_id "Isoform277939_24"; gene_id "Isoform277939_24.gene"; gene_name "Isoform277939_24";
chr6	Mandalorion	start_codon	30509684	30509686	.	-	.	transcript_id "Isoform277939_24"; gene_id "Isoform277939_24.gene"; gene_name "Isoform277939_24";
chr6	Mandalorion	CDS	30509684	30509686	.	-	.	transcript_id "Isoform277939_24"; gene_id "Isoform277939_24.gene"; gene_name "Isoform277939_24";
chr6	Mandalorion	transcript	30482370	30509717	.	-	.	transcript_id "Isoform277940_37"; gene_id "Isoform277940_37.gene"; gene_name "Isoform277940_37";
chr6	Mandalorion	exon	30482370	30482984	.	-	.	transcript_id "Isoform277940_37"; gene_id "Isoform277940_37.gene"; gene_name "Isoform277940_37";
chr6	Mandalorion	CDS	30482933	30482984	.	-	.	transcript_id "Isoform277940_37"; gene_id "Isoform277940_37.gene"; gene_name "Isoform277940_37";
chr6	Mandalorion	stop_codon	30482930	30482932	.	-	.	transcript_id "Isoform277940_37"; gene_id "Isoform277940_37.gene"; gene_name "Isoform277940_37";
chr6	Mandalorion	exon	30487374	30487447	.	-	.	transcript_id "Isoform277940_37"; gene_id "Isoform277940_37.gene"; gene_name "Isoform277940_37";
chr6	Mandalorion	CDS	30487374	30487447	.	-	.	transcript_id "Isoform277940_37"; gene_id "Isoform277940_37.gene"; gene_name "Isoform277940_37";
chr6	Mandalorion	exon	30489292	30489389	.	-	.	transcript_id "Isoform277940_37"; gene_id "Isoform277940_37.gene"; gene_name "Isoform277940_37";
chr6	Mandalorion	CDS	30489292	30489389	.	-	.	transcript_id "Isoform277940_37"; gene_id "Isoform277940_37.gene"; gene_name "Isoform277940_37";
chr6	Mandalorion	exon	30489475	30489589	.	-	.	transcript_id "Isoform277940_37"; gene_id "Isoform277940_37.gene"; gene_name "Isoform277940_37";
chr6	Mandalorion	CDS	30489475	30489589	.	-	.	transcript_id "Isoform277940_37"; gene_id "Isoform277940_37.gene"; gene_name "Isoform277940_37";
chr6	Mandalorion	exon	30491086	30491183	.	-	.	transcript_id "Isoform277940_37"; gene_id "Isoform277940_37.gene"; gene_name "Isoform277940_37";
chr6	Mandalorion	CDS	30491086	30491183	.	-	.	transcript_id "Isoform277940_37"; gene_id "Isoform277940_37.gene"; gene_name "Isoform277940_37";
chr6	Mandalorion	exon	30492596	30492721	.	-	.	transcript_id "Isoform277940_37"; gene_id "Isoform277940_37.gene"; gene_name "Isoform277940_37";
chr6	Mandalorion	CDS	30492596	30492721	.	-	.	transcript_id "Isoform277940_37"; gene_id "Isoform277940_37.gene"; gene_name "Isoform277940_37";
chr6	Mandalorion	exon	30494737	30494833	.	-	.	transcript_id "Isoform277940_37"; gene_id "Isoform277940_37.gene"; gene_name "Isoform277940_37";
chr6	Mandalorion	CDS	30494737	30494833	.	-	.	transcript_id "Isoform277940_37"; gene_id "Isoform277940_37.gene"; gene_name "Isoform277940_37";
chr6	Mandalorion	exon	30497166	30497237	.	-	.	transcript_id "Isoform277940_37"; gene_id "Isoform277940_37.gene"; gene_name "Isoform277940_37";
chr6	Mandalorion	CDS	30497166	30497237	.	-	.	transcript_id "Isoform277940_37"; gene_id "Isoform277940_37.gene"; gene_name "Isoform277940_37";
chr6	Mandalorion	exon	30497817	30497992	.	-	.	transcript_id "Isoform277940_37"; gene_id "Isoform277940_37.gene"; gene_name "Isoform277940_37";
chr6	Mandalorion	CDS	30497817	30497992	.	-	.	transcript_id "Isoform277940_37"; gene_id "Isoform277940_37.gene"; gene_name "Isoform277940_37";
chr6	Mandalorion	exon	30501900	30502101	.	-	.	transcript_id "Isoform277940_37"; gene_id "Isoform277940_37.gene"; gene_name "Isoform277940_37";
chr6	Mandalorion	CDS	30501900	30502101	.	-	.	transcript_id "Isoform277940_37"; gene_id "Isoform277940_37.gene"; gene_name "Isoform277940_37";
chr6	Mandalorion	exon	30505732	30505973	.	-	.	transcript_id "Isoform277940_37"; gene_id "Isoform277940_37.gene"; gene_name "Isoform277940_37";
chr6	Mandalorion	CDS	30505732	30505973	.	-	.	transcript_id "Isoform277940_37"; gene_id "Isoform277940_37.gene"; gene_name "Isoform277940_37";
chr6	Mandalorion	exon	30506785	30506916	.	-	.	transcript_id "Isoform277940_37"; gene_id "Isoform277940_37.gene"; gene_name "Isoform277940_37";
chr6	Mandalorion	CDS	30506785	30506916	.	-	.	transcript_id "Isoform277940_37"; gene_id "Isoform277940_37.gene"; gene_name "Isoform277940_37";
chr6	Mandalorion	exon	30508453	30508511	.	-	.	transcript_id "Isoform277940_37"; gene_id "Isoform277940_37.gene"; gene_name "Isoform277940_37";
chr6	Mandalorion	CDS	30508453	30508511	.	-	.	transcript_id "Isoform277940_37"; gene_id "Isoform277940_37.gene"; gene_name "Isoform277940_37";
chr6	Mandalorion	exon	30508665	30508801	.	-	.	transcript_id "Isoform277940_37"; gene_id "Isoform277940_37.gene"; gene_name "Isoform277940_37";
chr6	Mandalorion	CDS	30508665	30508801	.	-	.	transcript_id "Isoform277940_37"; gene_id "Isoform277940_37.gene"; gene_name "Isoform277940_37";
chr6	Mandalorion	exon	30509684	30509717	.	-	.	transcript_id "Isoform277940_37"; gene_id "Isoform277940_37.gene"; gene_name "Isoform277940_37";
chr6	Mandalorion	start_codon	30509684	30509686	.	-	.	transcript_id "Isoform277940_37"; gene_id "Isoform277940_37.gene"; gene_name "Isoform277940_37";
chr6	Mandalorion	CDS	30509684	30509686	.	-	.	transcript_id "Isoform277940_37"; gene_id "Isoform277940_37.gene"; gene_name "Isoform277940_37";
chr6	Mandalorion	transcript	30481229	30509749	.	-	.	transcript_id "Isoform277942_6"; gene_id "Isoform277942_6.gene"; gene_name "Isoform277942_6";
chr6	Mandalorion	exon	30481229	30482984	.	-	.	transcript_id "Isoform277942_6"; gene_id "Isoform277942_6.gene"; gene_name "Isoform277942_6";
chr6	Mandalorion	CDS	30482933	30482984	.	-	.	transcript_id "Isoform277942_6"; gene_id "Isoform277942_6.gene"; gene_name "Isoform277942_6";
chr6	Mandalorion	stop_codon	30482930	30482932	.	-	.	transcript_id "Isoform277942_6"; gene_id "Isoform277942_6.gene"; gene_name "Isoform277942_6";
chr6	Mandalorion	exon	30487374	30487447	.	-	.	transcript_id "Isoform277942_6"; gene_id "Isoform277942_6.gene"; gene_name "Isoform277942_6";
chr6	Mandalorion	CDS	30487374	30487447	.	-	.	transcript_id "Isoform277942_6"; gene_id "Isoform277942_6.gene"; gene_name "Isoform277942_6";
chr6	Mandalorion	exon	30489292	30489389	.	-	.	transcript_id "Isoform277942_6"; gene_id "Isoform277942_6.gene"; gene_name "Isoform277942_6";
chr6	Mandalorion	CDS	30489292	30489389	.	-	.	transcript_id "Isoform277942_6"; gene_id "Isoform277942_6.gene"; gene_name "Isoform277942_6";
chr6	Mandalorion	exon	30489475	30489589	.	-	.	transcript_id "Isoform277942_6"; gene_id "Isoform277942_6.gene"; gene_name "Isoform277942_6";
chr6	Mandalorion	CDS	30489475	30489589	.	-	.	transcript_id "Isoform277942_6"; gene_id "Isoform277942_6.gene"; gene_name "Isoform277942_6";
chr6	Mandalorion	exon	30491086	30491183	.	-	.	transcript_id "Isoform277942_6"; gene_id "Isoform277942_6.gene"; gene_name "Isoform277942_6";
chr6	Mandalorion	CDS	30491086	30491183	.	-	.	transcript_id "Isoform277942_6"; gene_id "Isoform277942_6.gene"; gene_name "Isoform277942_6";
chr6	Mandalorion	exon	30492596	30492721	.	-	.	transcript_id "Isoform277942_6"; gene_id "Isoform277942_6.gene"; gene_name "Isoform277942_6";
chr6	Mandalorion	CDS	30492596	30492721	.	-	.	transcript_id "Isoform277942_6"; gene_id "Isoform277942_6.gene"; gene_name "Isoform277942_6";
chr6	Mandalorion	exon	30494737	30494833	.	-	.	transcript_id "Isoform277942_6"; gene_id "Isoform277942_6.gene"; gene_name "Isoform277942_6";
chr6	Mandalorion	CDS	30494737	30494833	.	-	.	transcript_id "Isoform277942_6"; gene_id "Isoform277942_6.gene"; gene_name "Isoform277942_6";
chr6	Mandalorion	exon	30497166	30497237	.	-	.	transcript_id "Isoform277942_6"; gene_id "Isoform277942_6.gene"; gene_name "Isoform277942_6";
chr6	Mandalorion	CDS	30497166	30497237	.	-	.	transcript_id "Isoform277942_6"; gene_id "Isoform277942_6.gene"; gene_name "Isoform277942_6";
chr6	Mandalorion	exon	30497817	30497992	.	-	.	transcript_id "Isoform277942_6"; gene_id "Isoform277942_6.gene"; gene_name "Isoform277942_6";
chr6	Mandalorion	CDS	30497817	30497992	.	-	.	transcript_id "Isoform277942_6"; gene_id "Isoform277942_6.gene"; gene_name "Isoform277942_6";
chr6	Mandalorion	exon	30501900	30502101	.	-	.	transcript_id "Isoform277942_6"; gene_id "Isoform277942_6.gene"; gene_name "Isoform277942_6";
chr6	Mandalorion	CDS	30501900	30502101	.	-	.	transcript_id "Isoform277942_6"; gene_id "Isoform277942_6.gene"; gene_name "Isoform277942_6";
chr6	Mandalorion	exon	30505732	30505973	.	-	.	transcript_id "Isoform277942_6"; gene_id "Isoform277942_6.gene"; gene_name "Isoform277942_6";
chr6	Mandalorion	CDS	30505732	30505973	.	-	.	transcript_id "Isoform277942_6"; gene_id "Isoform277942_6.gene"; gene_name "Isoform277942_6";
chr6	Mandalorion	exon	30506785	30506916	.	-	.	transcript_id "Isoform277942_6"; gene_id "Isoform277942_6.gene"; gene_name "Isoform277942_6";
chr6	Mandalorion	CDS	30506785	30506916	.	-	.	transcript_id "Isoform277942_6"; gene_id "Isoform277942_6.gene"; gene_name "Isoform277942_6";
chr6	Mandalorion	exon	30508453	30508511	.	-	.	transcript_id "Isoform277942_6"; gene_id "Isoform277942_6.gene"; gene_name "Isoform277942_6";
chr6	Mandalorion	CDS	30508453	30508511	.	-	.	transcript_id "Isoform277942_6"; gene_id "Isoform277942_6.gene"; gene_name "Isoform277942_6";
chr6	Mandalorion	exon	30508665	30508841	.	-	.	transcript_id "Isoform277942_6"; gene_id "Isoform277942_6.gene"; gene_name "Isoform277942_6";
chr6	Mandalorion	start_codon	30508748	30508750	.	-	.	transcript_id "Isoform277942_6"; gene_id "Isoform277942_6.gene"; gene_name "Isoform277942_6";
chr6	Mandalorion	CDS	30508665	30508750	.	-	.	transcript_id "Isoform277942_6"; gene_id "Isoform277942_6.gene"; gene_name "Isoform277942_6";
chr6	Mandalorion	exon	30509684	30509749	.	-	.	transcript_id "Isoform277942_6"; gene_id "Isoform277942_6.gene"; gene_name "Isoform277942_6";
chr6	Mandalorion	transcript	30481234	30509737	.	-	.	transcript_id "Isoform277944_3"; gene_id "Isoform277944_3.gene"; gene_name "Isoform277944_3";
chr6	Mandalorion	exon	30481234	30482984	.	-	.	transcript_id "Isoform277944_3"; gene_id "Isoform277944_3.gene"; gene_name "Isoform277944_3";
chr6	Mandalorion	CDS	30482933	30482984	.	-	.	transcript_id "Isoform277944_3"; gene_id "Isoform277944_3.gene"; gene_name "Isoform277944_3";
chr6	Mandalorion	stop_codon	30482930	30482932	.	-	.	transcript_id "Isoform277944_3"; gene_id "Isoform277944_3.gene"; gene_name "Isoform277944_3";
chr6	Mandalorion	exon	30487374	30487447	.	-	.	transcript_id "Isoform277944_3"; gene_id "Isoform277944_3.gene"; gene_name "Isoform277944_3";
chr6	Mandalorion	CDS	30487374	30487447	.	-	.	transcript_id "Isoform277944_3"; gene_id "Isoform277944_3.gene"; gene_name "Isoform277944_3";
chr6	Mandalorion	exon	30489292	30489389	.	-	.	transcript_id "Isoform277944_3"; gene_id "Isoform277944_3.gene"; gene_name "Isoform277944_3";
chr6	Mandalorion	CDS	30489292	30489389	.	-	.	transcript_id "Isoform277944_3"; gene_id "Isoform277944_3.gene"; gene_name "Isoform277944_3";
chr6	Mandalorion	exon	30489475	30489589	.	-	.	transcript_id "Isoform277944_3"; gene_id "Isoform277944_3.gene"; gene_name "Isoform277944_3";
chr6	Mandalorion	CDS	30489475	30489589	.	-	.	transcript_id "Isoform277944_3"; gene_id "Isoform277944_3.gene"; gene_name "Isoform277944_3";
chr6	Mandalorion	exon	30491086	30491183	.	-	.	transcript_id "Isoform277944_3"; gene_id "Isoform277944_3.gene"; gene_name "Isoform277944_3";
chr6	Mandalorion	CDS	30491086	30491183	.	-	.	transcript_id "Isoform277944_3"; gene_id "Isoform277944_3.gene"; gene_name "Isoform277944_3";
chr6	Mandalorion	exon	30492596	30492721	.	-	.	transcript_id "Isoform277944_3"; gene_id "Isoform277944_3.gene"; gene_name "Isoform277944_3";
chr6	Mandalorion	CDS	30492596	30492721	.	-	.	transcript_id "Isoform277944_3"; gene_id "Isoform277944_3.gene"; gene_name "Isoform277944_3";
chr6	Mandalorion	exon	30494737	30494833	.	-	.	transcript_id "Isoform277944_3"; gene_id "Isoform277944_3.gene"; gene_name "Isoform277944_3";
chr6	Mandalorion	CDS	30494737	30494833	.	-	.	transcript_id "Isoform277944_3"; gene_id "Isoform277944_3.gene"; gene_name "Isoform277944_3";
chr6	Mandalorion	exon	30497166	30497237	.	-	.	transcript_id "Isoform277944_3"; gene_id "Isoform277944_3.gene"; gene_name "Isoform277944_3";
chr6	Mandalorion	CDS	30497166	30497237	.	-	.	transcript_id "Isoform277944_3"; gene_id "Isoform277944_3.gene"; gene_name "Isoform277944_3";
chr6	Mandalorion	exon	30497817	30497992	.	-	.	transcript_id "Isoform277944_3"; gene_id "Isoform277944_3.gene"; gene_name "Isoform277944_3";
chr6	Mandalorion	CDS	30497817	30497992	.	-	.	transcript_id "Isoform277944_3"; gene_id "Isoform277944_3.gene"; gene_name "Isoform277944_3";
chr6	Mandalorion	exon	30501900	30502101	.	-	.	transcript_id "Isoform277944_3"; gene_id "Isoform277944_3.gene"; gene_name "Isoform277944_3";
chr6	Mandalorion	CDS	30501900	30502101	.	-	.	transcript_id "Isoform277944_3"; gene_id "Isoform277944_3.gene"; gene_name "Isoform277944_3";
chr6	Mandalorion	exon	30505732	30505973	.	-	.	transcript_id "Isoform277944_3"; gene_id "Isoform277944_3.gene"; gene_name "Isoform277944_3";
chr6	Mandalorion	start_codon	30505828	30505830	.	-	.	transcript_id "Isoform277944_3"; gene_id "Isoform277944_3.gene"; gene_name "Isoform277944_3";
chr6	Mandalorion	CDS	30505732	30505830	.	-	.	transcript_id "Isoform277944_3"; gene_id "Isoform277944_3.gene"; gene_name "Isoform277944_3";
chr6	Mandalorion	exon	30506785	30506916	.	-	.	transcript_id "Isoform277944_3"; gene_id "Isoform277944_3.gene"; gene_name "Isoform277944_3";
chr6	Mandalorion	exon	30508453	30508511	.	-	.	transcript_id "Isoform277944_3"; gene_id "Isoform277944_3.gene"; gene_name "Isoform277944_3";
chr6	Mandalorion	exon	30509684	30509737	.	-	.	transcript_id "Isoform277944_3"; gene_id "Isoform277944_3.gene"; gene_name "Isoform277944_3";
chr6	Mandalorion	transcript	30482370	30509714	.	-	.	transcript_id "Isoform277945_14"; gene_id "Isoform277945_14.gene"; gene_name "Isoform277945_14";
chr6	Mandalorion	exon	30482370	30482984	.	-	.	transcript_id "Isoform277945_14"; gene_id "Isoform277945_14.gene"; gene_name "Isoform277945_14";
chr6	Mandalorion	CDS	30482933	30482984	.	-	.	transcript_id "Isoform277945_14"; gene_id "Isoform277945_14.gene"; gene_name "Isoform277945_14";
chr6	Mandalorion	stop_codon	30482930	30482932	.	-	.	transcript_id "Isoform277945_14"; gene_id "Isoform277945_14.gene"; gene_name "Isoform277945_14";
chr6	Mandalorion	exon	30487374	30487447	.	-	.	transcript_id "Isoform277945_14"; gene_id "Isoform277945_14.gene"; gene_name "Isoform277945_14";
chr6	Mandalorion	CDS	30487374	30487447	.	-	.	transcript_id "Isoform277945_14"; gene_id "Isoform277945_14.gene"; gene_name "Isoform277945_14";
chr6	Mandalorion	exon	30489292	30489389	.	-	.	transcript_id "Isoform277945_14"; gene_id "Isoform277945_14.gene"; gene_name "Isoform277945_14";
chr6	Mandalorion	CDS	30489292	30489389	.	-	.	transcript_id "Isoform277945_14"; gene_id "Isoform277945_14.gene"; gene_name "Isoform277945_14";
chr6	Mandalorion	exon	30489475	30489589	.	-	.	transcript_id "Isoform277945_14"; gene_id "Isoform277945_14.gene"; gene_name "Isoform277945_14";
chr6	Mandalorion	CDS	30489475	30489589	.	-	.	transcript_id "Isoform277945_14"; gene_id "Isoform277945_14.gene"; gene_name "Isoform277945_14";
chr6	Mandalorion	exon	30491086	30491183	.	-	.	transcript_id "Isoform277945_14"; gene_id "Isoform277945_14.gene"; gene_name "Isoform277945_14";
chr6	Mandalorion	CDS	30491086	30491183	.	-	.	transcript_id "Isoform277945_14"; gene_id "Isoform277945_14.gene"; gene_name "Isoform277945_14";
chr6	Mandalorion	exon	30492596	30492721	.	-	.	transcript_id "Isoform277945_14"; gene_id "Isoform277945_14.gene"; gene_name "Isoform277945_14";
chr6	Mandalorion	CDS	30492596	30492721	.	-	.	transcript_id "Isoform277945_14"; gene_id "Isoform277945_14.gene"; gene_name "Isoform277945_14";
chr6	Mandalorion	exon	30494737	30494833	.	-	.	transcript_id "Isoform277945_14"; gene_id "Isoform277945_14.gene"; gene_name "Isoform277945_14";
chr6	Mandalorion	CDS	30494737	30494833	.	-	.	transcript_id "Isoform277945_14"; gene_id "Isoform277945_14.gene"; gene_name "Isoform277945_14";
chr6	Mandalorion	exon	30497166	30497237	.	-	.	transcript_id "Isoform277945_14"; gene_id "Isoform277945_14.gene"; gene_name "Isoform277945_14";
chr6	Mandalorion	CDS	30497166	30497237	.	-	.	transcript_id "Isoform277945_14"; gene_id "Isoform277945_14.gene"; gene_name "Isoform277945_14";
chr6	Mandalorion	exon	30497817	30497992	.	-	.	transcript_id "Isoform277945_14"; gene_id "Isoform277945_14.gene"; gene_name "Isoform277945_14";
chr6	Mandalorion	CDS	30497817	30497992	.	-	.	transcript_id "Isoform277945_14"; gene_id "Isoform277945_14.gene"; gene_name "Isoform277945_14";
chr6	Mandalorion	exon	30501900	30502101	.	-	.	transcript_id "Isoform277945_14"; gene_id "Isoform277945_14.gene"; gene_name "Isoform277945_14";
chr6	Mandalorion	CDS	30501900	30502101	.	-	.	transcript_id "Isoform277945_14"; gene_id "Isoform277945_14.gene"; gene_name "Isoform277945_14";
chr6	Mandalorion	exon	30505732	30505973	.	-	.	transcript_id "Isoform277945_14"; gene_id "Isoform277945_14.gene"; gene_name "Isoform277945_14";
chr6	Mandalorion	start_codon	30505828	30505830	.	-	.	transcript_id "Isoform277945_14"; gene_id "Isoform277945_14.gene"; gene_name "Isoform277945_14";
chr6	Mandalorion	CDS	30505732	30505830	.	-	.	transcript_id "Isoform277945_14"; gene_id "Isoform277945_14.gene"; gene_name "Isoform277945_14";
chr6	Mandalorion	exon	30506785	30506916	.	-	.	transcript_id "Isoform277945_14"; gene_id "Isoform277945_14.gene"; gene_name "Isoform277945_14";
chr6	Mandalorion	exon	30508453	30508511	.	-	.	transcript_id "Isoform277945_14"; gene_id "Isoform277945_14.gene"; gene_name "Isoform277945_14";
chr6	Mandalorion	exon	30509684	30509714	.	-	.	transcript_id "Isoform277945_14"; gene_id "Isoform277945_14.gene"; gene_name "Isoform277945_14";
chr6	Mandalorion	transcript	30510245	30520254	.	+	.	transcript_id "Isoform277948_3"; gene_id "Isoform277948_3.gene"; gene_name "Isoform277948_3";
chr6	Mandalorion	exon	30510245	30510290	.	+	.	transcript_id "Isoform277948_3"; gene_id "Isoform277948_3.gene"; gene_name "Isoform277948_3";
chr6	Mandalorion	start_codon	30510252	30510254	.	+	.	transcript_id "Isoform277948_3"; gene_id "Isoform277948_3.gene"; gene_name "Isoform277948_3";
chr6	Mandalorion	CDS	30510252	30510290	.	+	.	transcript_id "Isoform277948_3"; gene_id "Isoform277948_3.gene"; gene_name "Isoform277948_3";
chr6	Mandalorion	exon	30517504	30517558	.	+	.	transcript_id "Isoform277948_3"; gene_id "Isoform277948_3.gene"; gene_name "Isoform277948_3";
chr6	Mandalorion	CDS	30517504	30517558	.	+	.	transcript_id "Isoform277948_3"; gene_id "Isoform277948_3.gene"; gene_name "Isoform277948_3";
chr6	Mandalorion	exon	30519411	30520254	.	+	.	transcript_id "Isoform277948_3"; gene_id "Isoform277948_3.gene"; gene_name "Isoform277948_3";
chr6	Mandalorion	CDS	30519411	30519904	.	+	.	transcript_id "Isoform277948_3"; gene_id "Isoform277948_3.gene"; gene_name "Isoform277948_3";
chr6	Mandalorion	stop_codon	30519905	30519907	.	+	.	transcript_id "Isoform277948_3"; gene_id "Isoform277948_3.gene"; gene_name "Isoform277948_3";
chr6	Mandalorion	transcript	30679087	30693722	.	-	.	transcript_id "Isoform277950_8"; gene_id "Isoform277950_8.gene"; gene_name "Isoform277950_8";
chr6	Mandalorion	exon	30679087	30679443	.	-	.	transcript_id "Isoform277950_8"; gene_id "Isoform277950_8.gene"; gene_name "Isoform277950_8";
chr6	Mandalorion	exon	30680130	30680193	.	-	.	transcript_id "Isoform277950_8"; gene_id "Isoform277950_8.gene"; gene_name "Isoform277950_8";
chr6	Mandalorion	exon	30693636	30693722	.	-	.	transcript_id "Isoform277950_8"; gene_id "Isoform277950_8.gene"; gene_name "Isoform277950_8";
chr6	Mandalorion	transcript	30653457	30693711	.	-	.	transcript_id "Isoform277951_17"; gene_id "Isoform277951_17.gene"; gene_name "Isoform277951_17";
chr6	Mandalorion	exon	30653457	30655849	.	-	.	transcript_id "Isoform277951_17"; gene_id "Isoform277951_17.gene"; gene_name "Isoform277951_17";
chr6	Mandalorion	CDS	30655704	30655849	.	-	.	transcript_id "Isoform277951_17"; gene_id "Isoform277951_17.gene"; gene_name "Isoform277951_17";
chr6	Mandalorion	stop_codon	30655701	30655703	.	-	.	transcript_id "Isoform277951_17"; gene_id "Isoform277951_17.gene"; gene_name "Isoform277951_17";
chr6	Mandalorion	exon	30656478	30656693	.	-	.	transcript_id "Isoform277951_17"; gene_id "Isoform277951_17.gene"; gene_name "Isoform277951_17";
chr6	Mandalorion	CDS	30656478	30656693	.	-	.	transcript_id "Isoform277951_17"; gene_id "Isoform277951_17.gene"; gene_name "Isoform277951_17";
chr6	Mandalorion	exon	30657297	30657411	.	-	.	transcript_id "Isoform277951_17"; gene_id "Isoform277951_17.gene"; gene_name "Isoform277951_17";
chr6	Mandalorion	CDS	30657297	30657411	.	-	.	transcript_id "Isoform277951_17"; gene_id "Isoform277951_17.gene"; gene_name "Isoform277951_17";
chr6	Mandalorion	exon	30658356	30658423	.	-	.	transcript_id "Isoform277951_17"; gene_id "Isoform277951_17.gene"; gene_name "Isoform277951_17";
chr6	Mandalorion	CDS	30658356	30658423	.	-	.	transcript_id "Isoform277951_17"; gene_id "Isoform277951_17.gene"; gene_name "Isoform277951_17";
chr6	Mandalorion	exon	30658772	30658923	.	-	.	transcript_id "Isoform277951_17"; gene_id "Isoform277951_17.gene"; gene_name "Isoform277951_17";
chr6	Mandalorion	CDS	30658772	30658923	.	-	.	transcript_id "Isoform277951_17"; gene_id "Isoform277951_17.gene"; gene_name "Isoform277951_17";
chr6	Mandalorion	exon	30660869	30661013	.	-	.	transcript_id "Isoform277951_17"; gene_id "Isoform277951_17.gene"; gene_name "Isoform277951_17";
chr6	Mandalorion	CDS	30660869	30661013	.	-	.	transcript_id "Isoform277951_17"; gene_id "Isoform277951_17.gene"; gene_name "Isoform277951_17";
chr6	Mandalorion	exon	30666266	30666335	.	-	.	transcript_id "Isoform277951_17"; gene_id "Isoform277951_17.gene"; gene_name "Isoform277951_17";
chr6	Mandalorion	CDS	30666266	30666335	.	-	.	transcript_id "Isoform277951_17"; gene_id "Isoform277951_17.gene"; gene_name "Isoform277951_17";
chr6	Mandalorion	exon	30667380	30667441	.	-	.	transcript_id "Isoform277951_17"; gene_id "Isoform277951_17.gene"; gene_name "Isoform277951_17";
chr6	Mandalorion	CDS	30667380	30667441	.	-	.	transcript_id "Isoform277951_17"; gene_id "Isoform277951_17.gene"; gene_name "Isoform277951_17";
chr6	Mandalorion	exon	30671322	30671369	.	-	.	transcript_id "Isoform277951_17"; gene_id "Isoform277951_17.gene"; gene_name "Isoform277951_17";
chr6	Mandalorion	CDS	30671322	30671369	.	-	.	transcript_id "Isoform277951_17"; gene_id "Isoform277951_17.gene"; gene_name "Isoform277951_17";
chr6	Mandalorion	exon	30680130	30680193	.	-	.	transcript_id "Isoform277951_17"; gene_id "Isoform277951_17.gene"; gene_name "Isoform277951_17";
chr6	Mandalorion	CDS	30680130	30680193	.	-	.	transcript_id "Isoform277951_17"; gene_id "Isoform277951_17.gene"; gene_name "Isoform277951_17";
chr6	Mandalorion	exon	30693636	30693711	.	-	.	transcript_id "Isoform277951_17"; gene_id "Isoform277951_17.gene"; gene_name "Isoform277951_17";
chr6	Mandalorion	start_codon	30693666	30693668	.	-	.	transcript_id "Isoform277951_17"; gene_id "Isoform277951_17.gene"; gene_name "Isoform277951_17";
chr6	Mandalorion	CDS	30693636	30693668	.	-	.	transcript_id "Isoform277951_17"; gene_id "Isoform277951_17.gene"; gene_name "Isoform277951_17";
chr6	Mandalorion	transcript	30748410	30873692	.	-	.	transcript_id "Isoform277953_6"; gene_id "Isoform277953_6.gene"; gene_name "Isoform277953_6";
chr6	Mandalorion	exon	30748410	30748986	.	-	.	transcript_id "Isoform277953_6"; gene_id "Isoform277953_6.gene"; gene_name "Isoform277953_6";
chr6	Mandalorion	CDS	30748859	30748986	.	-	.	transcript_id "Isoform277953_6"; gene_id "Isoform277953_6.gene"; gene_name "Isoform277953_6";
chr6	Mandalorion	stop_codon	30748856	30748858	.	-	.	transcript_id "Isoform277953_6"; gene_id "Isoform277953_6.gene"; gene_name "Isoform277953_6";
chr6	Mandalorion	exon	30749405	30749500	.	-	.	transcript_id "Isoform277953_6"; gene_id "Isoform277953_6.gene"; gene_name "Isoform277953_6";
chr6	Mandalorion	CDS	30749405	30749500	.	-	.	transcript_id "Isoform277953_6"; gene_id "Isoform277953_6.gene"; gene_name "Isoform277953_6";
chr6	Mandalorion	exon	30749760	30749898	.	-	.	transcript_id "Isoform277953_6"; gene_id "Isoform277953_6.gene"; gene_name "Isoform277953_6";
chr6	Mandalorion	CDS	30749760	30749898	.	-	.	transcript_id "Isoform277953_6"; gene_id "Isoform277953_6.gene"; gene_name "Isoform277953_6";
chr6	Mandalorion	exon	30750537	30750634	.	-	.	transcript_id "Isoform277953_6"; gene_id "Isoform277953_6.gene"; gene_name "Isoform277953_6";
chr6	Mandalorion	CDS	30750537	30750634	.	-	.	transcript_id "Isoform277953_6"; gene_id "Isoform277953_6.gene"; gene_name "Isoform277953_6";
chr6	Mandalorion	exon	30786494	30786665	.	-	.	transcript_id "Isoform277953_6"; gene_id "Isoform277953_6.gene"; gene_name "Isoform277953_6";
chr6	Mandalorion	CDS	30786494	30786665	.	-	.	transcript_id "Isoform277953_6"; gene_id "Isoform277953_6.gene"; gene_name "Isoform277953_6";
chr6	Mandalorion	exon	30787266	30787405	.	-	.	transcript_id "Isoform277953_6"; gene_id "Isoform277953_6.gene"; gene_name "Isoform277953_6";
chr6	Mandalorion	CDS	30787266	30787405	.	-	.	transcript_id "Isoform277953_6"; gene_id "Isoform277953_6.gene"; gene_name "Isoform277953_6";
chr6	Mandalorion	exon	30787860	30787922	.	-	.	transcript_id "Isoform277953_6"; gene_id "Isoform277953_6.gene"; gene_name "Isoform277953_6";
chr6	Mandalorion	CDS	30787860	30787922	.	-	.	transcript_id "Isoform277953_6"; gene_id "Isoform277953_6.gene"; gene_name "Isoform277953_6";
chr6	Mandalorion	exon	30788528	30788653	.	-	.	transcript_id "Isoform277953_6"; gene_id "Isoform277953_6.gene"; gene_name "Isoform277953_6";
chr6	Mandalorion	CDS	30788528	30788653	.	-	.	transcript_id "Isoform277953_6"; gene_id "Isoform277953_6.gene"; gene_name "Isoform277953_6";
chr6	Mandalorion	exon	30789679	30789782	.	-	.	transcript_id "Isoform277953_6"; gene_id "Isoform277953_6.gene"; gene_name "Isoform277953_6";
chr6	Mandalorion	CDS	30789679	30789782	.	-	.	transcript_id "Isoform277953_6"; gene_id "Isoform277953_6.gene"; gene_name "Isoform277953_6";
chr6	Mandalorion	exon	30790646	30790721	.	-	.	transcript_id "Isoform277953_6"; gene_id "Isoform277953_6.gene"; gene_name "Isoform277953_6";
chr6	Mandalorion	CDS	30790646	30790721	.	-	.	transcript_id "Isoform277953_6"; gene_id "Isoform277953_6.gene"; gene_name "Isoform277953_6";
chr6	Mandalorion	exon	30792866	30793109	.	-	.	transcript_id "Isoform277953_6"; gene_id "Isoform277953_6.gene"; gene_name "Isoform277953_6";
chr6	Mandalorion	CDS	30792866	30793109	.	-	.	transcript_id "Isoform277953_6"; gene_id "Isoform277953_6.gene"; gene_name "Isoform277953_6";
chr6	Mandalorion	exon	30793678	30793773	.	-	.	transcript_id "Isoform277953_6"; gene_id "Isoform277953_6.gene"; gene_name "Isoform277953_6";
chr6	Mandalorion	CDS	30793678	30793773	.	-	.	transcript_id "Isoform277953_6"; gene_id "Isoform277953_6.gene"; gene_name "Isoform277953_6";
chr6	Mandalorion	exon	30801303	30801491	.	-	.	transcript_id "Isoform277953_6"; gene_id "Isoform277953_6.gene"; gene_name "Isoform277953_6";
chr6	Mandalorion	CDS	30801303	30801491	.	-	.	transcript_id "Isoform277953_6"; gene_id "Isoform277953_6.gene"; gene_name "Isoform277953_6";
chr6	Mandalorion	exon	30802562	30802629	.	-	.	transcript_id "Isoform277953_6"; gene_id "Isoform277953_6.gene"; gene_name "Isoform277953_6";
chr6	Mandalorion	CDS	30802562	30802629	.	-	.	transcript_id "Isoform277953_6"; gene_id "Isoform277953_6.gene"; gene_name "Isoform277953_6";
chr6	Mandalorion	exon	30803073	30803206	.	-	.	transcript_id "Isoform277953_6"; gene_id "Isoform277953_6.gene"; gene_name "Isoform277953_6";
chr6	Mandalorion	CDS	30803073	30803206	.	-	.	transcript_id "Isoform277953_6"; gene_id "Isoform277953_6.gene"; gene_name "Isoform277953_6";
chr6	Mandalorion	exon	30835673	30835830	.	-	.	transcript_id "Isoform277953_6"; gene_id "Isoform277953_6.gene"; gene_name "Isoform277953_6";
chr6	Mandalorion	CDS	30835673	30835830	.	-	.	transcript_id "Isoform277953_6"; gene_id "Isoform277953_6.gene"; gene_name "Isoform277953_6";
chr6	Mandalorion	exon	30836823	30836909	.	-	.	transcript_id "Isoform277953_6"; gene_id "Isoform277953_6.gene"; gene_name "Isoform277953_6";
chr6	Mandalorion	CDS	30836823	30836909	.	-	.	transcript_id "Isoform277953_6"; gene_id "Isoform277953_6.gene"; gene_name "Isoform277953_6";
chr6	Mandalorion	exon	30838303	30838395	.	-	.	transcript_id "Isoform277953_6"; gene_id "Isoform277953_6.gene"; gene_name "Isoform277953_6";
chr6	Mandalorion	CDS	30838303	30838395	.	-	.	transcript_id "Isoform277953_6"; gene_id "Isoform277953_6.gene"; gene_name "Isoform277953_6";
chr6	Mandalorion	exon	30840470	30840545	.	-	.	transcript_id "Isoform277953_6"; gene_id "Isoform277953_6.gene"; gene_name "Isoform277953_6";
chr6	Mandalorion	CDS	30840470	30840545	.	-	.	transcript_id "Isoform277953_6"; gene_id "Isoform277953_6.gene"; gene_name "Isoform277953_6";
chr6	Mandalorion	exon	30862515	30862594	.	-	.	transcript_id "Isoform277953_6"; gene_id "Isoform277953_6.gene"; gene_name "Isoform277953_6";
chr6	Mandalorion	CDS	30862515	30862594	.	-	.	transcript_id "Isoform277953_6"; gene_id "Isoform277953_6.gene"; gene_name "Isoform277953_6";
chr6	Mandalorion	exon	30867536	30867607	.	-	.	transcript_id "Isoform277953_6"; gene_id "Isoform277953_6.gene"; gene_name "Isoform277953_6";
chr6	Mandalorion	CDS	30867536	30867607	.	-	.	transcript_id "Isoform277953_6"; gene_id "Isoform277953_6.gene"; gene_name "Isoform277953_6";
chr6	Mandalorion	exon	30871782	30871862	.	-	.	transcript_id "Isoform277953_6"; gene_id "Isoform277953_6.gene"; gene_name "Isoform277953_6";
chr6	Mandalorion	CDS	30871782	30871862	.	-	.	transcript_id "Isoform277953_6"; gene_id "Isoform277953_6.gene"; gene_name "Isoform277953_6";
chr6	Mandalorion	exon	30872477	30872529	.	-	.	transcript_id "Isoform277953_6"; gene_id "Isoform277953_6.gene"; gene_name "Isoform277953_6";
chr6	Mandalorion	CDS	30872477	30872529	.	-	.	transcript_id "Isoform277953_6"; gene_id "Isoform277953_6.gene"; gene_name "Isoform277953_6";
chr6	Mandalorion	exon	30873596	30873692	.	-	.	transcript_id "Isoform277953_6"; gene_id "Isoform277953_6.gene"; gene_name "Isoform277953_6";
chr6	Mandalorion	start_codon	30873630	30873632	.	-	.	transcript_id "Isoform277953_6"; gene_id "Isoform277953_6.gene"; gene_name "Isoform277953_6";
chr6	Mandalorion	CDS	30873596	30873632	.	-	.	transcript_id "Isoform277953_6"; gene_id "Isoform277953_6.gene"; gene_name "Isoform277953_6";
chr6	Mandalorion	transcript	30747552	30873696	.	-	.	transcript_id "Isoform277954_8"; gene_id "Isoform277954_8.gene"; gene_name "Isoform277954_8";
chr6	Mandalorion	exon	30747552	30748986	.	-	.	transcript_id "Isoform277954_8"; gene_id "Isoform277954_8.gene"; gene_name "Isoform277954_8";
chr6	Mandalorion	CDS	30748859	30748986	.	-	.	transcript_id "Isoform277954_8"; gene_id "Isoform277954_8.gene"; gene_name "Isoform277954_8";
chr6	Mandalorion	stop_codon	30748856	30748858	.	-	.	transcript_id "Isoform277954_8"; gene_id "Isoform277954_8.gene"; gene_name "Isoform277954_8";
chr6	Mandalorion	exon	30749405	30749503	.	-	.	transcript_id "Isoform277954_8"; gene_id "Isoform277954_8.gene"; gene_name "Isoform277954_8";
chr6	Mandalorion	CDS	30749405	30749503	.	-	.	transcript_id "Isoform277954_8"; gene_id "Isoform277954_8.gene"; gene_name "Isoform277954_8";
chr6	Mandalorion	exon	30749760	30749898	.	-	.	transcript_id "Isoform277954_8"; gene_id "Isoform277954_8.gene"; gene_name "Isoform277954_8";
chr6	Mandalorion	CDS	30749760	30749898	.	-	.	transcript_id "Isoform277954_8"; gene_id "Isoform277954_8.gene"; gene_name "Isoform277954_8";
chr6	Mandalorion	exon	30750537	30750634	.	-	.	transcript_id "Isoform277954_8"; gene_id "Isoform277954_8.gene"; gene_name "Isoform277954_8";
chr6	Mandalorion	CDS	30750537	30750634	.	-	.	transcript_id "Isoform277954_8"; gene_id "Isoform277954_8.gene"; gene_name "Isoform277954_8";
chr6	Mandalorion	exon	30786494	30786665	.	-	.	transcript_id "Isoform277954_8"; gene_id "Isoform277954_8.gene"; gene_name "Isoform277954_8";
chr6	Mandalorion	CDS	30786494	30786665	.	-	.	transcript_id "Isoform277954_8"; gene_id "Isoform277954_8.gene"; gene_name "Isoform277954_8";
chr6	Mandalorion	exon	30787266	30787405	.	-	.	transcript_id "Isoform277954_8"; gene_id "Isoform277954_8.gene"; gene_name "Isoform277954_8";
chr6	Mandalorion	CDS	30787266	30787405	.	-	.	transcript_id "Isoform277954_8"; gene_id "Isoform277954_8.gene"; gene_name "Isoform277954_8";
chr6	Mandalorion	exon	30787860	30787922	.	-	.	transcript_id "Isoform277954_8"; gene_id "Isoform277954_8.gene"; gene_name "Isoform277954_8";
chr6	Mandalorion	CDS	30787860	30787922	.	-	.	transcript_id "Isoform277954_8"; gene_id "Isoform277954_8.gene"; gene_name "Isoform277954_8";
chr6	Mandalorion	exon	30788528	30788653	.	-	.	transcript_id "Isoform277954_8"; gene_id "Isoform277954_8.gene"; gene_name "Isoform277954_8";
chr6	Mandalorion	CDS	30788528	30788653	.	-	.	transcript_id "Isoform277954_8"; gene_id "Isoform277954_8.gene"; gene_name "Isoform277954_8";
chr6	Mandalorion	exon	30789679	30789782	.	-	.	transcript_id "Isoform277954_8"; gene_id "Isoform277954_8.gene"; gene_name "Isoform277954_8";
chr6	Mandalorion	CDS	30789679	30789782	.	-	.	transcript_id "Isoform277954_8"; gene_id "Isoform277954_8.gene"; gene_name "Isoform277954_8";
chr6	Mandalorion	exon	30790646	30790721	.	-	.	transcript_id "Isoform277954_8"; gene_id "Isoform277954_8.gene"; gene_name "Isoform277954_8";
chr6	Mandalorion	CDS	30790646	30790721	.	-	.	transcript_id "Isoform277954_8"; gene_id "Isoform277954_8.gene"; gene_name "Isoform277954_8";
chr6	Mandalorion	exon	30792866	30793109	.	-	.	transcript_id "Isoform277954_8"; gene_id "Isoform277954_8.gene"; gene_name "Isoform277954_8";
chr6	Mandalorion	CDS	30792866	30793109	.	-	.	transcript_id "Isoform277954_8"; gene_id "Isoform277954_8.gene"; gene_name "Isoform277954_8";
chr6	Mandalorion	exon	30793678	30793773	.	-	.	transcript_id "Isoform277954_8"; gene_id "Isoform277954_8.gene"; gene_name "Isoform277954_8";
chr6	Mandalorion	CDS	30793678	30793773	.	-	.	transcript_id "Isoform277954_8"; gene_id "Isoform277954_8.gene"; gene_name "Isoform277954_8";
chr6	Mandalorion	exon	30801303	30801491	.	-	.	transcript_id "Isoform277954_8"; gene_id "Isoform277954_8.gene"; gene_name "Isoform277954_8";
chr6	Mandalorion	CDS	30801303	30801491	.	-	.	transcript_id "Isoform277954_8"; gene_id "Isoform277954_8.gene"; gene_name "Isoform277954_8";
chr6	Mandalorion	exon	30802562	30802629	.	-	.	transcript_id "Isoform277954_8"; gene_id "Isoform277954_8.gene"; gene_name "Isoform277954_8";
chr6	Mandalorion	CDS	30802562	30802629	.	-	.	transcript_id "Isoform277954_8"; gene_id "Isoform277954_8.gene"; gene_name "Isoform277954_8";
chr6	Mandalorion	exon	30803073	30803206	.	-	.	transcript_id "Isoform277954_8"; gene_id "Isoform277954_8.gene"; gene_name "Isoform277954_8";
chr6	Mandalorion	CDS	30803073	30803206	.	-	.	transcript_id "Isoform277954_8"; gene_id "Isoform277954_8.gene"; gene_name "Isoform277954_8";
chr6	Mandalorion	exon	30835673	30835830	.	-	.	transcript_id "Isoform277954_8"; gene_id "Isoform277954_8.gene"; gene_name "Isoform277954_8";
chr6	Mandalorion	CDS	30835673	30835830	.	-	.	transcript_id "Isoform277954_8"; gene_id "Isoform277954_8.gene"; gene_name "Isoform277954_8";
chr6	Mandalorion	exon	30836823	30836909	.	-	.	transcript_id "Isoform277954_8"; gene_id "Isoform277954_8.gene"; gene_name "Isoform277954_8";
chr6	Mandalorion	CDS	30836823	30836909	.	-	.	transcript_id "Isoform277954_8"; gene_id "Isoform277954_8.gene"; gene_name "Isoform277954_8";
chr6	Mandalorion	exon	30838303	30838395	.	-	.	transcript_id "Isoform277954_8"; gene_id "Isoform277954_8.gene"; gene_name "Isoform277954_8";
chr6	Mandalorion	CDS	30838303	30838395	.	-	.	transcript_id "Isoform277954_8"; gene_id "Isoform277954_8.gene"; gene_name "Isoform277954_8";
chr6	Mandalorion	exon	30840470	30840545	.	-	.	transcript_id "Isoform277954_8"; gene_id "Isoform277954_8.gene"; gene_name "Isoform277954_8";
chr6	Mandalorion	CDS	30840470	30840545	.	-	.	transcript_id "Isoform277954_8"; gene_id "Isoform277954_8.gene"; gene_name "Isoform277954_8";
chr6	Mandalorion	exon	30862515	30862594	.	-	.	transcript_id "Isoform277954_8"; gene_id "Isoform277954_8.gene"; gene_name "Isoform277954_8";
chr6	Mandalorion	CDS	30862515	30862594	.	-	.	transcript_id "Isoform277954_8"; gene_id "Isoform277954_8.gene"; gene_name "Isoform277954_8";
chr6	Mandalorion	exon	30867536	30867607	.	-	.	transcript_id "Isoform277954_8"; gene_id "Isoform277954_8.gene"; gene_name "Isoform277954_8";
chr6	Mandalorion	CDS	30867536	30867607	.	-	.	transcript_id "Isoform277954_8"; gene_id "Isoform277954_8.gene"; gene_name "Isoform277954_8";
chr6	Mandalorion	exon	30871782	30871862	.	-	.	transcript_id "Isoform277954_8"; gene_id "Isoform277954_8.gene"; gene_name "Isoform277954_8";
chr6	Mandalorion	CDS	30871782	30871862	.	-	.	transcript_id "Isoform277954_8"; gene_id "Isoform277954_8.gene"; gene_name "Isoform277954_8";
chr6	Mandalorion	exon	30872477	30872529	.	-	.	transcript_id "Isoform277954_8"; gene_id "Isoform277954_8.gene"; gene_name "Isoform277954_8";
chr6	Mandalorion	CDS	30872477	30872529	.	-	.	transcript_id "Isoform277954_8"; gene_id "Isoform277954_8.gene"; gene_name "Isoform277954_8";
chr6	Mandalorion	exon	30873596	30873696	.	-	.	transcript_id "Isoform277954_8"; gene_id "Isoform277954_8.gene"; gene_name "Isoform277954_8";
chr6	Mandalorion	start_codon	30873630	30873632	.	-	.	transcript_id "Isoform277954_8"; gene_id "Isoform277954_8.gene"; gene_name "Isoform277954_8";
chr6	Mandalorion	CDS	30873596	30873632	.	-	.	transcript_id "Isoform277954_8"; gene_id "Isoform277954_8.gene"; gene_name "Isoform277954_8";
chr6	Mandalorion	transcript	30748404	30873731	.	-	.	transcript_id "Isoform277955_14"; gene_id "Isoform277955_14.gene"; gene_name "Isoform277955_14";
chr6	Mandalorion	exon	30748404	30748986	.	-	.	transcript_id "Isoform277955_14"; gene_id "Isoform277955_14.gene"; gene_name "Isoform277955_14";
chr6	Mandalorion	CDS	30748859	30748986	.	-	.	transcript_id "Isoform277955_14"; gene_id "Isoform277955_14.gene"; gene_name "Isoform277955_14";
chr6	Mandalorion	stop_codon	30748856	30748858	.	-	.	transcript_id "Isoform277955_14"; gene_id "Isoform277955_14.gene"; gene_name "Isoform277955_14";
chr6	Mandalorion	exon	30749405	30749503	.	-	.	transcript_id "Isoform277955_14"; gene_id "Isoform277955_14.gene"; gene_name "Isoform277955_14";
chr6	Mandalorion	CDS	30749405	30749503	.	-	.	transcript_id "Isoform277955_14"; gene_id "Isoform277955_14.gene"; gene_name "Isoform277955_14";
chr6	Mandalorion	exon	30749760	30749898	.	-	.	transcript_id "Isoform277955_14"; gene_id "Isoform277955_14.gene"; gene_name "Isoform277955_14";
chr6	Mandalorion	CDS	30749760	30749898	.	-	.	transcript_id "Isoform277955_14"; gene_id "Isoform277955_14.gene"; gene_name "Isoform277955_14";
chr6	Mandalorion	exon	30750537	30750634	.	-	.	transcript_id "Isoform277955_14"; gene_id "Isoform277955_14.gene"; gene_name "Isoform277955_14";
chr6	Mandalorion	CDS	30750537	30750634	.	-	.	transcript_id "Isoform277955_14"; gene_id "Isoform277955_14.gene"; gene_name "Isoform277955_14";
chr6	Mandalorion	exon	30786494	30786665	.	-	.	transcript_id "Isoform277955_14"; gene_id "Isoform277955_14.gene"; gene_name "Isoform277955_14";
chr6	Mandalorion	CDS	30786494	30786665	.	-	.	transcript_id "Isoform277955_14"; gene_id "Isoform277955_14.gene"; gene_name "Isoform277955_14";
chr6	Mandalorion	exon	30787266	30787405	.	-	.	transcript_id "Isoform277955_14"; gene_id "Isoform277955_14.gene"; gene_name "Isoform277955_14";
chr6	Mandalorion	CDS	30787266	30787405	.	-	.	transcript_id "Isoform277955_14"; gene_id "Isoform277955_14.gene"; gene_name "Isoform277955_14";
chr6	Mandalorion	exon	30787860	30787922	.	-	.	transcript_id "Isoform277955_14"; gene_id "Isoform277955_14.gene"; gene_name "Isoform277955_14";
chr6	Mandalorion	CDS	30787860	30787922	.	-	.	transcript_id "Isoform277955_14"; gene_id "Isoform277955_14.gene"; gene_name "Isoform277955_14";
chr6	Mandalorion	exon	30788528	30788653	.	-	.	transcript_id "Isoform277955_14"; gene_id "Isoform277955_14.gene"; gene_name "Isoform277955_14";
chr6	Mandalorion	CDS	30788528	30788653	.	-	.	transcript_id "Isoform277955_14"; gene_id "Isoform277955_14.gene"; gene_name "Isoform277955_14";
chr6	Mandalorion	exon	30789679	30789782	.	-	.	transcript_id "Isoform277955_14"; gene_id "Isoform277955_14.gene"; gene_name "Isoform277955_14";
chr6	Mandalorion	CDS	30789679	30789782	.	-	.	transcript_id "Isoform277955_14"; gene_id "Isoform277955_14.gene"; gene_name "Isoform277955_14";
chr6	Mandalorion	exon	30790646	30790721	.	-	.	transcript_id "Isoform277955_14"; gene_id "Isoform277955_14.gene"; gene_name "Isoform277955_14";
chr6	Mandalorion	CDS	30790646	30790721	.	-	.	transcript_id "Isoform277955_14"; gene_id "Isoform277955_14.gene"; gene_name "Isoform277955_14";
chr6	Mandalorion	exon	30792866	30793109	.	-	.	transcript_id "Isoform277955_14"; gene_id "Isoform277955_14.gene"; gene_name "Isoform277955_14";
chr6	Mandalorion	CDS	30792866	30793109	.	-	.	transcript_id "Isoform277955_14"; gene_id "Isoform277955_14.gene"; gene_name "Isoform277955_14";
chr6	Mandalorion	exon	30793678	30793773	.	-	.	transcript_id "Isoform277955_14"; gene_id "Isoform277955_14.gene"; gene_name "Isoform277955_14";
chr6	Mandalorion	CDS	30793678	30793773	.	-	.	transcript_id "Isoform277955_14"; gene_id "Isoform277955_14.gene"; gene_name "Isoform277955_14";
chr6	Mandalorion	exon	30801303	30801491	.	-	.	transcript_id "Isoform277955_14"; gene_id "Isoform277955_14.gene"; gene_name "Isoform277955_14";
chr6	Mandalorion	CDS	30801303	30801491	.	-	.	transcript_id "Isoform277955_14"; gene_id "Isoform277955_14.gene"; gene_name "Isoform277955_14";
chr6	Mandalorion	exon	30802562	30802629	.	-	.	transcript_id "Isoform277955_14"; gene_id "Isoform277955_14.gene"; gene_name "Isoform277955_14";
chr6	Mandalorion	CDS	30802562	30802629	.	-	.	transcript_id "Isoform277955_14"; gene_id "Isoform277955_14.gene"; gene_name "Isoform277955_14";
chr6	Mandalorion	exon	30803073	30803206	.	-	.	transcript_id "Isoform277955_14"; gene_id "Isoform277955_14.gene"; gene_name "Isoform277955_14";
chr6	Mandalorion	CDS	30803073	30803206	.	-	.	transcript_id "Isoform277955_14"; gene_id "Isoform277955_14.gene"; gene_name "Isoform277955_14";
chr6	Mandalorion	exon	30835673	30835830	.	-	.	transcript_id "Isoform277955_14"; gene_id "Isoform277955_14.gene"; gene_name "Isoform277955_14";
chr6	Mandalorion	CDS	30835673	30835830	.	-	.	transcript_id "Isoform277955_14"; gene_id "Isoform277955_14.gene"; gene_name "Isoform277955_14";
chr6	Mandalorion	exon	30836823	30836909	.	-	.	transcript_id "Isoform277955_14"; gene_id "Isoform277955_14.gene"; gene_name "Isoform277955_14";
chr6	Mandalorion	CDS	30836823	30836909	.	-	.	transcript_id "Isoform277955_14"; gene_id "Isoform277955_14.gene"; gene_name "Isoform277955_14";
chr6	Mandalorion	exon	30838303	30838395	.	-	.	transcript_id "Isoform277955_14"; gene_id "Isoform277955_14.gene"; gene_name "Isoform277955_14";
chr6	Mandalorion	CDS	30838303	30838395	.	-	.	transcript_id "Isoform277955_14"; gene_id "Isoform277955_14.gene"; gene_name "Isoform277955_14";
chr6	Mandalorion	exon	30840470	30840545	.	-	.	transcript_id "Isoform277955_14"; gene_id "Isoform277955_14.gene"; gene_name "Isoform277955_14";
chr6	Mandalorion	CDS	30840470	30840545	.	-	.	transcript_id "Isoform277955_14"; gene_id "Isoform277955_14.gene"; gene_name "Isoform277955_14";
chr6	Mandalorion	exon	30862515	30862594	.	-	.	transcript_id "Isoform277955_14"; gene_id "Isoform277955_14.gene"; gene_name "Isoform277955_14";
chr6	Mandalorion	CDS	30862515	30862594	.	-	.	transcript_id "Isoform277955_14"; gene_id "Isoform277955_14.gene"; gene_name "Isoform277955_14";
chr6	Mandalorion	exon	30867536	30867607	.	-	.	transcript_id "Isoform277955_14"; gene_id "Isoform277955_14.gene"; gene_name "Isoform277955_14";
chr6	Mandalorion	CDS	30867536	30867607	.	-	.	transcript_id "Isoform277955_14"; gene_id "Isoform277955_14.gene"; gene_name "Isoform277955_14";
chr6	Mandalorion	exon	30871782	30871862	.	-	.	transcript_id "Isoform277955_14"; gene_id "Isoform277955_14.gene"; gene_name "Isoform277955_14";
chr6	Mandalorion	CDS	30871782	30871862	.	-	.	transcript_id "Isoform277955_14"; gene_id "Isoform277955_14.gene"; gene_name "Isoform277955_14";
chr6	Mandalorion	exon	30872477	30872529	.	-	.	transcript_id "Isoform277955_14"; gene_id "Isoform277955_14.gene"; gene_name "Isoform277955_14";
chr6	Mandalorion	CDS	30872477	30872529	.	-	.	transcript_id "Isoform277955_14"; gene_id "Isoform277955_14.gene"; gene_name "Isoform277955_14";
chr6	Mandalorion	exon	30873596	30873731	.	-	.	transcript_id "Isoform277955_14"; gene_id "Isoform277955_14.gene"; gene_name "Isoform277955_14";
chr6	Mandalorion	start_codon	30873630	30873632	.	-	.	transcript_id "Isoform277955_14"; gene_id "Isoform277955_14.gene"; gene_name "Isoform277955_14";
chr6	Mandalorion	CDS	30873596	30873632	.	-	.	transcript_id "Isoform277955_14"; gene_id "Isoform277955_14.gene"; gene_name "Isoform277955_14";
chr6	Mandalorion	transcript	30748404	30873687	.	-	.	transcript_id "Isoform277956_161"; gene_id "Isoform277956_161.gene"; gene_name "Isoform277956_161";
chr6	Mandalorion	exon	30748404	30748986	.	-	.	transcript_id "Isoform277956_161"; gene_id "Isoform277956_161.gene"; gene_name "Isoform277956_161";
chr6	Mandalorion	CDS	30748859	30748986	.	-	.	transcript_id "Isoform277956_161"; gene_id "Isoform277956_161.gene"; gene_name "Isoform277956_161";
chr6	Mandalorion	stop_codon	30748856	30748858	.	-	.	transcript_id "Isoform277956_161"; gene_id "Isoform277956_161.gene"; gene_name "Isoform277956_161";
chr6	Mandalorion	exon	30749405	30749503	.	-	.	transcript_id "Isoform277956_161"; gene_id "Isoform277956_161.gene"; gene_name "Isoform277956_161";
chr6	Mandalorion	CDS	30749405	30749503	.	-	.	transcript_id "Isoform277956_161"; gene_id "Isoform277956_161.gene"; gene_name "Isoform277956_161";
chr6	Mandalorion	exon	30749760	30749898	.	-	.	transcript_id "Isoform277956_161"; gene_id "Isoform277956_161.gene"; gene_name "Isoform277956_161";
chr6	Mandalorion	CDS	30749760	30749898	.	-	.	transcript_id "Isoform277956_161"; gene_id "Isoform277956_161.gene"; gene_name "Isoform277956_161";
chr6	Mandalorion	exon	30750537	30750634	.	-	.	transcript_id "Isoform277956_161"; gene_id "Isoform277956_161.gene"; gene_name "Isoform277956_161";
chr6	Mandalorion	CDS	30750537	30750634	.	-	.	transcript_id "Isoform277956_161"; gene_id "Isoform277956_161.gene"; gene_name "Isoform277956_161";
chr6	Mandalorion	exon	30786494	30786665	.	-	.	transcript_id "Isoform277956_161"; gene_id "Isoform277956_161.gene"; gene_name "Isoform277956_161";
chr6	Mandalorion	CDS	30786494	30786665	.	-	.	transcript_id "Isoform277956_161"; gene_id "Isoform277956_161.gene"; gene_name "Isoform277956_161";
chr6	Mandalorion	exon	30787266	30787405	.	-	.	transcript_id "Isoform277956_161"; gene_id "Isoform277956_161.gene"; gene_name "Isoform277956_161";
chr6	Mandalorion	CDS	30787266	30787405	.	-	.	transcript_id "Isoform277956_161"; gene_id "Isoform277956_161.gene"; gene_name "Isoform277956_161";
chr6	Mandalorion	exon	30787860	30787922	.	-	.	transcript_id "Isoform277956_161"; gene_id "Isoform277956_161.gene"; gene_name "Isoform277956_161";
chr6	Mandalorion	CDS	30787860	30787922	.	-	.	transcript_id "Isoform277956_161"; gene_id "Isoform277956_161.gene"; gene_name "Isoform277956_161";
chr6	Mandalorion	exon	30788528	30788653	.	-	.	transcript_id "Isoform277956_161"; gene_id "Isoform277956_161.gene"; gene_name "Isoform277956_161";
chr6	Mandalorion	CDS	30788528	30788653	.	-	.	transcript_id "Isoform277956_161"; gene_id "Isoform277956_161.gene"; gene_name "Isoform277956_161";
chr6	Mandalorion	exon	30789679	30789782	.	-	.	transcript_id "Isoform277956_161"; gene_id "Isoform277956_161.gene"; gene_name "Isoform277956_161";
chr6	Mandalorion	CDS	30789679	30789782	.	-	.	transcript_id "Isoform277956_161"; gene_id "Isoform277956_161.gene"; gene_name "Isoform277956_161";
chr6	Mandalorion	exon	30790646	30790721	.	-	.	transcript_id "Isoform277956_161"; gene_id "Isoform277956_161.gene"; gene_name "Isoform277956_161";
chr6	Mandalorion	CDS	30790646	30790721	.	-	.	transcript_id "Isoform277956_161"; gene_id "Isoform277956_161.gene"; gene_name "Isoform277956_161";
chr6	Mandalorion	exon	30792866	30793109	.	-	.	transcript_id "Isoform277956_161"; gene_id "Isoform277956_161.gene"; gene_name "Isoform277956_161";
chr6	Mandalorion	CDS	30792866	30793109	.	-	.	transcript_id "Isoform277956_161"; gene_id "Isoform277956_161.gene"; gene_name "Isoform277956_161";
chr6	Mandalorion	exon	30793678	30793773	.	-	.	transcript_id "Isoform277956_161"; gene_id "Isoform277956_161.gene"; gene_name "Isoform277956_161";
chr6	Mandalorion	CDS	30793678	30793773	.	-	.	transcript_id "Isoform277956_161"; gene_id "Isoform277956_161.gene"; gene_name "Isoform277956_161";
chr6	Mandalorion	exon	30801303	30801491	.	-	.	transcript_id "Isoform277956_161"; gene_id "Isoform277956_161.gene"; gene_name "Isoform277956_161";
chr6	Mandalorion	CDS	30801303	30801491	.	-	.	transcript_id "Isoform277956_161"; gene_id "Isoform277956_161.gene"; gene_name "Isoform277956_161";
chr6	Mandalorion	exon	30802562	30802629	.	-	.	transcript_id "Isoform277956_161"; gene_id "Isoform277956_161.gene"; gene_name "Isoform277956_161";
chr6	Mandalorion	CDS	30802562	30802629	.	-	.	transcript_id "Isoform277956_161"; gene_id "Isoform277956_161.gene"; gene_name "Isoform277956_161";
chr6	Mandalorion	exon	30803073	30803206	.	-	.	transcript_id "Isoform277956_161"; gene_id "Isoform277956_161.gene"; gene_name "Isoform277956_161";
chr6	Mandalorion	CDS	30803073	30803206	.	-	.	transcript_id "Isoform277956_161"; gene_id "Isoform277956_161.gene"; gene_name "Isoform277956_161";
chr6	Mandalorion	exon	30835673	30835830	.	-	.	transcript_id "Isoform277956_161"; gene_id "Isoform277956_161.gene"; gene_name "Isoform277956_161";
chr6	Mandalorion	CDS	30835673	30835830	.	-	.	transcript_id "Isoform277956_161"; gene_id "Isoform277956_161.gene"; gene_name "Isoform277956_161";
chr6	Mandalorion	exon	30836823	30836909	.	-	.	transcript_id "Isoform277956_161"; gene_id "Isoform277956_161.gene"; gene_name "Isoform277956_161";
chr6	Mandalorion	CDS	30836823	30836909	.	-	.	transcript_id "Isoform277956_161"; gene_id "Isoform277956_161.gene"; gene_name "Isoform277956_161";
chr6	Mandalorion	exon	30838303	30838395	.	-	.	transcript_id "Isoform277956_161"; gene_id "Isoform277956_161.gene"; gene_name "Isoform277956_161";
chr6	Mandalorion	CDS	30838303	30838395	.	-	.	transcript_id "Isoform277956_161"; gene_id "Isoform277956_161.gene"; gene_name "Isoform277956_161";
chr6	Mandalorion	exon	30840470	30840545	.	-	.	transcript_id "Isoform277956_161"; gene_id "Isoform277956_161.gene"; gene_name "Isoform277956_161";
chr6	Mandalorion	CDS	30840470	30840545	.	-	.	transcript_id "Isoform277956_161"; gene_id "Isoform277956_161.gene"; gene_name "Isoform277956_161";
chr6	Mandalorion	exon	30862515	30862594	.	-	.	transcript_id "Isoform277956_161"; gene_id "Isoform277956_161.gene"; gene_name "Isoform277956_161";
chr6	Mandalorion	CDS	30862515	30862594	.	-	.	transcript_id "Isoform277956_161"; gene_id "Isoform277956_161.gene"; gene_name "Isoform277956_161";
chr6	Mandalorion	exon	30867536	30867607	.	-	.	transcript_id "Isoform277956_161"; gene_id "Isoform277956_161.gene"; gene_name "Isoform277956_161";
chr6	Mandalorion	CDS	30867536	30867607	.	-	.	transcript_id "Isoform277956_161"; gene_id "Isoform277956_161.gene"; gene_name "Isoform277956_161";
chr6	Mandalorion	exon	30871782	30871862	.	-	.	transcript_id "Isoform277956_161"; gene_id "Isoform277956_161.gene"; gene_name "Isoform277956_161";
chr6	Mandalorion	CDS	30871782	30871862	.	-	.	transcript_id "Isoform277956_161"; gene_id "Isoform277956_161.gene"; gene_name "Isoform277956_161";
chr6	Mandalorion	exon	30872477	30872529	.	-	.	transcript_id "Isoform277956_161"; gene_id "Isoform277956_161.gene"; gene_name "Isoform277956_161";
chr6	Mandalorion	CDS	30872477	30872529	.	-	.	transcript_id "Isoform277956_161"; gene_id "Isoform277956_161.gene"; gene_name "Isoform277956_161";
chr6	Mandalorion	exon	30873596	30873687	.	-	.	transcript_id "Isoform277956_161"; gene_id "Isoform277956_161.gene"; gene_name "Isoform277956_161";
chr6	Mandalorion	start_codon	30873630	30873632	.	-	.	transcript_id "Isoform277956_161"; gene_id "Isoform277956_161.gene"; gene_name "Isoform277956_161";
chr6	Mandalorion	CDS	30873596	30873632	.	-	.	transcript_id "Isoform277956_161"; gene_id "Isoform277956_161.gene"; gene_name "Isoform277956_161";
chr6	Mandalorion	transcript	30748406	30873729	.	-	.	transcript_id "Isoform277959_7"; gene_id "Isoform277959_7.gene"; gene_name "Isoform277959_7";
chr6	Mandalorion	exon	30748406	30748986	.	-	.	transcript_id "Isoform277959_7"; gene_id "Isoform277959_7.gene"; gene_name "Isoform277959_7";
chr6	Mandalorion	CDS	30748859	30748986	.	-	.	transcript_id "Isoform277959_7"; gene_id "Isoform277959_7.gene"; gene_name "Isoform277959_7";
chr6	Mandalorion	stop_codon	30748856	30748858	.	-	.	transcript_id "Isoform277959_7"; gene_id "Isoform277959_7.gene"; gene_name "Isoform277959_7";
chr6	Mandalorion	exon	30749405	30749503	.	-	.	transcript_id "Isoform277959_7"; gene_id "Isoform277959_7.gene"; gene_name "Isoform277959_7";
chr6	Mandalorion	CDS	30749405	30749503	.	-	.	transcript_id "Isoform277959_7"; gene_id "Isoform277959_7.gene"; gene_name "Isoform277959_7";
chr6	Mandalorion	exon	30749760	30749898	.	-	.	transcript_id "Isoform277959_7"; gene_id "Isoform277959_7.gene"; gene_name "Isoform277959_7";
chr6	Mandalorion	CDS	30749760	30749898	.	-	.	transcript_id "Isoform277959_7"; gene_id "Isoform277959_7.gene"; gene_name "Isoform277959_7";
chr6	Mandalorion	exon	30750537	30750634	.	-	.	transcript_id "Isoform277959_7"; gene_id "Isoform277959_7.gene"; gene_name "Isoform277959_7";
chr6	Mandalorion	CDS	30750537	30750634	.	-	.	transcript_id "Isoform277959_7"; gene_id "Isoform277959_7.gene"; gene_name "Isoform277959_7";
chr6	Mandalorion	exon	30786494	30786665	.	-	.	transcript_id "Isoform277959_7"; gene_id "Isoform277959_7.gene"; gene_name "Isoform277959_7";
chr6	Mandalorion	CDS	30786494	30786665	.	-	.	transcript_id "Isoform277959_7"; gene_id "Isoform277959_7.gene"; gene_name "Isoform277959_7";
chr6	Mandalorion	exon	30787266	30787405	.	-	.	transcript_id "Isoform277959_7"; gene_id "Isoform277959_7.gene"; gene_name "Isoform277959_7";
chr6	Mandalorion	CDS	30787266	30787405	.	-	.	transcript_id "Isoform277959_7"; gene_id "Isoform277959_7.gene"; gene_name "Isoform277959_7";
chr6	Mandalorion	exon	30787860	30787922	.	-	.	transcript_id "Isoform277959_7"; gene_id "Isoform277959_7.gene"; gene_name "Isoform277959_7";
chr6	Mandalorion	CDS	30787860	30787922	.	-	.	transcript_id "Isoform277959_7"; gene_id "Isoform277959_7.gene"; gene_name "Isoform277959_7";
chr6	Mandalorion	exon	30788528	30788653	.	-	.	transcript_id "Isoform277959_7"; gene_id "Isoform277959_7.gene"; gene_name "Isoform277959_7";
chr6	Mandalorion	CDS	30788528	30788653	.	-	.	transcript_id "Isoform277959_7"; gene_id "Isoform277959_7.gene"; gene_name "Isoform277959_7";
chr6	Mandalorion	exon	30789679	30789782	.	-	.	transcript_id "Isoform277959_7"; gene_id "Isoform277959_7.gene"; gene_name "Isoform277959_7";
chr6	Mandalorion	CDS	30789679	30789782	.	-	.	transcript_id "Isoform277959_7"; gene_id "Isoform277959_7.gene"; gene_name "Isoform277959_7";
chr6	Mandalorion	exon	30790646	30790721	.	-	.	transcript_id "Isoform277959_7"; gene_id "Isoform277959_7.gene"; gene_name "Isoform277959_7";
chr6	Mandalorion	CDS	30790646	30790721	.	-	.	transcript_id "Isoform277959_7"; gene_id "Isoform277959_7.gene"; gene_name "Isoform277959_7";
chr6	Mandalorion	exon	30792866	30793109	.	-	.	transcript_id "Isoform277959_7"; gene_id "Isoform277959_7.gene"; gene_name "Isoform277959_7";
chr6	Mandalorion	CDS	30792866	30793109	.	-	.	transcript_id "Isoform277959_7"; gene_id "Isoform277959_7.gene"; gene_name "Isoform277959_7";
chr6	Mandalorion	exon	30793678	30793773	.	-	.	transcript_id "Isoform277959_7"; gene_id "Isoform277959_7.gene"; gene_name "Isoform277959_7";
chr6	Mandalorion	CDS	30793678	30793773	.	-	.	transcript_id "Isoform277959_7"; gene_id "Isoform277959_7.gene"; gene_name "Isoform277959_7";
chr6	Mandalorion	exon	30801303	30801491	.	-	.	transcript_id "Isoform277959_7"; gene_id "Isoform277959_7.gene"; gene_name "Isoform277959_7";
chr6	Mandalorion	CDS	30801303	30801491	.	-	.	transcript_id "Isoform277959_7"; gene_id "Isoform277959_7.gene"; gene_name "Isoform277959_7";
chr6	Mandalorion	exon	30802562	30802629	.	-	.	transcript_id "Isoform277959_7"; gene_id "Isoform277959_7.gene"; gene_name "Isoform277959_7";
chr6	Mandalorion	CDS	30802562	30802629	.	-	.	transcript_id "Isoform277959_7"; gene_id "Isoform277959_7.gene"; gene_name "Isoform277959_7";
chr6	Mandalorion	exon	30803073	30803206	.	-	.	transcript_id "Isoform277959_7"; gene_id "Isoform277959_7.gene"; gene_name "Isoform277959_7";
chr6	Mandalorion	CDS	30803073	30803206	.	-	.	transcript_id "Isoform277959_7"; gene_id "Isoform277959_7.gene"; gene_name "Isoform277959_7";
chr6	Mandalorion	exon	30835673	30835830	.	-	.	transcript_id "Isoform277959_7"; gene_id "Isoform277959_7.gene"; gene_name "Isoform277959_7";
chr6	Mandalorion	CDS	30835673	30835830	.	-	.	transcript_id "Isoform277959_7"; gene_id "Isoform277959_7.gene"; gene_name "Isoform277959_7";
chr6	Mandalorion	exon	30836823	30836909	.	-	.	transcript_id "Isoform277959_7"; gene_id "Isoform277959_7.gene"; gene_name "Isoform277959_7";
chr6	Mandalorion	CDS	30836823	30836909	.	-	.	transcript_id "Isoform277959_7"; gene_id "Isoform277959_7.gene"; gene_name "Isoform277959_7";
chr6	Mandalorion	exon	30838303	30838395	.	-	.	transcript_id "Isoform277959_7"; gene_id "Isoform277959_7.gene"; gene_name "Isoform277959_7";
chr6	Mandalorion	CDS	30838303	30838395	.	-	.	transcript_id "Isoform277959_7"; gene_id "Isoform277959_7.gene"; gene_name "Isoform277959_7";
chr6	Mandalorion	exon	30840470	30840545	.	-	.	transcript_id "Isoform277959_7"; gene_id "Isoform277959_7.gene"; gene_name "Isoform277959_7";
chr6	Mandalorion	CDS	30840470	30840545	.	-	.	transcript_id "Isoform277959_7"; gene_id "Isoform277959_7.gene"; gene_name "Isoform277959_7";
chr6	Mandalorion	exon	30862515	30862594	.	-	.	transcript_id "Isoform277959_7"; gene_id "Isoform277959_7.gene"; gene_name "Isoform277959_7";
chr6	Mandalorion	CDS	30862515	30862594	.	-	.	transcript_id "Isoform277959_7"; gene_id "Isoform277959_7.gene"; gene_name "Isoform277959_7";
chr6	Mandalorion	exon	30867536	30867607	.	-	.	transcript_id "Isoform277959_7"; gene_id "Isoform277959_7.gene"; gene_name "Isoform277959_7";
chr6	Mandalorion	CDS	30867536	30867607	.	-	.	transcript_id "Isoform277959_7"; gene_id "Isoform277959_7.gene"; gene_name "Isoform277959_7";
chr6	Mandalorion	exon	30871782	30871862	.	-	.	transcript_id "Isoform277959_7"; gene_id "Isoform277959_7.gene"; gene_name "Isoform277959_7";
chr6	Mandalorion	CDS	30871782	30871862	.	-	.	transcript_id "Isoform277959_7"; gene_id "Isoform277959_7.gene"; gene_name "Isoform277959_7";
chr6	Mandalorion	exon	30872477	30872529	.	-	.	transcript_id "Isoform277959_7"; gene_id "Isoform277959_7.gene"; gene_name "Isoform277959_7";
chr6	Mandalorion	CDS	30872477	30872529	.	-	.	transcript_id "Isoform277959_7"; gene_id "Isoform277959_7.gene"; gene_name "Isoform277959_7";
chr6	Mandalorion	exon	30872994	30873176	.	-	.	transcript_id "Isoform277959_7"; gene_id "Isoform277959_7.gene"; gene_name "Isoform277959_7";
chr6	Mandalorion	start_codon	30873139	30873141	.	-	.	transcript_id "Isoform277959_7"; gene_id "Isoform277959_7.gene"; gene_name "Isoform277959_7";
chr6	Mandalorion	CDS	30872994	30873141	.	-	.	transcript_id "Isoform277959_7"; gene_id "Isoform277959_7.gene"; gene_name "Isoform277959_7";
chr6	Mandalorion	exon	30873596	30873729	.	-	.	transcript_id "Isoform277959_7"; gene_id "Isoform277959_7.gene"; gene_name "Isoform277959_7";
chr6	Mandalorion	transcript	30748410	30873701	.	-	.	transcript_id "Isoform277961_3"; gene_id "Isoform277961_3.gene"; gene_name "Isoform277961_3";
chr6	Mandalorion	exon	30748410	30748986	.	-	.	transcript_id "Isoform277961_3"; gene_id "Isoform277961_3.gene"; gene_name "Isoform277961_3";
chr6	Mandalorion	CDS	30748859	30748986	.	-	.	transcript_id "Isoform277961_3"; gene_id "Isoform277961_3.gene"; gene_name "Isoform277961_3";
chr6	Mandalorion	stop_codon	30748856	30748858	.	-	.	transcript_id "Isoform277961_3"; gene_id "Isoform277961_3.gene"; gene_name "Isoform277961_3";
chr6	Mandalorion	exon	30749405	30749503	.	-	.	transcript_id "Isoform277961_3"; gene_id "Isoform277961_3.gene"; gene_name "Isoform277961_3";
chr6	Mandalorion	CDS	30749405	30749503	.	-	.	transcript_id "Isoform277961_3"; gene_id "Isoform277961_3.gene"; gene_name "Isoform277961_3";
chr6	Mandalorion	exon	30749760	30749898	.	-	.	transcript_id "Isoform277961_3"; gene_id "Isoform277961_3.gene"; gene_name "Isoform277961_3";
chr6	Mandalorion	CDS	30749760	30749898	.	-	.	transcript_id "Isoform277961_3"; gene_id "Isoform277961_3.gene"; gene_name "Isoform277961_3";
chr6	Mandalorion	exon	30750537	30750634	.	-	.	transcript_id "Isoform277961_3"; gene_id "Isoform277961_3.gene"; gene_name "Isoform277961_3";
chr6	Mandalorion	CDS	30750537	30750634	.	-	.	transcript_id "Isoform277961_3"; gene_id "Isoform277961_3.gene"; gene_name "Isoform277961_3";
chr6	Mandalorion	exon	30786494	30786665	.	-	.	transcript_id "Isoform277961_3"; gene_id "Isoform277961_3.gene"; gene_name "Isoform277961_3";
chr6	Mandalorion	CDS	30786494	30786665	.	-	.	transcript_id "Isoform277961_3"; gene_id "Isoform277961_3.gene"; gene_name "Isoform277961_3";
chr6	Mandalorion	exon	30787266	30787405	.	-	.	transcript_id "Isoform277961_3"; gene_id "Isoform277961_3.gene"; gene_name "Isoform277961_3";
chr6	Mandalorion	CDS	30787266	30787405	.	-	.	transcript_id "Isoform277961_3"; gene_id "Isoform277961_3.gene"; gene_name "Isoform277961_3";
chr6	Mandalorion	exon	30787860	30787922	.	-	.	transcript_id "Isoform277961_3"; gene_id "Isoform277961_3.gene"; gene_name "Isoform277961_3";
chr6	Mandalorion	CDS	30787860	30787922	.	-	.	transcript_id "Isoform277961_3"; gene_id "Isoform277961_3.gene"; gene_name "Isoform277961_3";
chr6	Mandalorion	exon	30788528	30788653	.	-	.	transcript_id "Isoform277961_3"; gene_id "Isoform277961_3.gene"; gene_name "Isoform277961_3";
chr6	Mandalorion	CDS	30788528	30788653	.	-	.	transcript_id "Isoform277961_3"; gene_id "Isoform277961_3.gene"; gene_name "Isoform277961_3";
chr6	Mandalorion	exon	30789679	30789782	.	-	.	transcript_id "Isoform277961_3"; gene_id "Isoform277961_3.gene"; gene_name "Isoform277961_3";
chr6	Mandalorion	CDS	30789679	30789782	.	-	.	transcript_id "Isoform277961_3"; gene_id "Isoform277961_3.gene"; gene_name "Isoform277961_3";
chr6	Mandalorion	exon	30790646	30790721	.	-	.	transcript_id "Isoform277961_3"; gene_id "Isoform277961_3.gene"; gene_name "Isoform277961_3";
chr6	Mandalorion	CDS	30790646	30790721	.	-	.	transcript_id "Isoform277961_3"; gene_id "Isoform277961_3.gene"; gene_name "Isoform277961_3";
chr6	Mandalorion	exon	30792866	30793109	.	-	.	transcript_id "Isoform277961_3"; gene_id "Isoform277961_3.gene"; gene_name "Isoform277961_3";
chr6	Mandalorion	CDS	30792866	30793109	.	-	.	transcript_id "Isoform277961_3"; gene_id "Isoform277961_3.gene"; gene_name "Isoform277961_3";
chr6	Mandalorion	exon	30793678	30793773	.	-	.	transcript_id "Isoform277961_3"; gene_id "Isoform277961_3.gene"; gene_name "Isoform277961_3";
chr6	Mandalorion	CDS	30793678	30793773	.	-	.	transcript_id "Isoform277961_3"; gene_id "Isoform277961_3.gene"; gene_name "Isoform277961_3";
chr6	Mandalorion	exon	30801303	30801491	.	-	.	transcript_id "Isoform277961_3"; gene_id "Isoform277961_3.gene"; gene_name "Isoform277961_3";
chr6	Mandalorion	CDS	30801303	30801491	.	-	.	transcript_id "Isoform277961_3"; gene_id "Isoform277961_3.gene"; gene_name "Isoform277961_3";
chr6	Mandalorion	exon	30802562	30802629	.	-	.	transcript_id "Isoform277961_3"; gene_id "Isoform277961_3.gene"; gene_name "Isoform277961_3";
chr6	Mandalorion	CDS	30802562	30802629	.	-	.	transcript_id "Isoform277961_3"; gene_id "Isoform277961_3.gene"; gene_name "Isoform277961_3";
chr6	Mandalorion	exon	30803073	30803206	.	-	.	transcript_id "Isoform277961_3"; gene_id "Isoform277961_3.gene"; gene_name "Isoform277961_3";
chr6	Mandalorion	CDS	30803073	30803206	.	-	.	transcript_id "Isoform277961_3"; gene_id "Isoform277961_3.gene"; gene_name "Isoform277961_3";
chr6	Mandalorion	exon	30862515	30862594	.	-	.	transcript_id "Isoform277961_3"; gene_id "Isoform277961_3.gene"; gene_name "Isoform277961_3";
chr6	Mandalorion	CDS	30862515	30862594	.	-	.	transcript_id "Isoform277961_3"; gene_id "Isoform277961_3.gene"; gene_name "Isoform277961_3";
chr6	Mandalorion	exon	30867536	30867607	.	-	.	transcript_id "Isoform277961_3"; gene_id "Isoform277961_3.gene"; gene_name "Isoform277961_3";
chr6	Mandalorion	CDS	30867536	30867607	.	-	.	transcript_id "Isoform277961_3"; gene_id "Isoform277961_3.gene"; gene_name "Isoform277961_3";
chr6	Mandalorion	exon	30871782	30871862	.	-	.	transcript_id "Isoform277961_3"; gene_id "Isoform277961_3.gene"; gene_name "Isoform277961_3";
chr6	Mandalorion	CDS	30871782	30871862	.	-	.	transcript_id "Isoform277961_3"; gene_id "Isoform277961_3.gene"; gene_name "Isoform277961_3";
chr6	Mandalorion	exon	30872477	30872529	.	-	.	transcript_id "Isoform277961_3"; gene_id "Isoform277961_3.gene"; gene_name "Isoform277961_3";
chr6	Mandalorion	CDS	30872477	30872529	.	-	.	transcript_id "Isoform277961_3"; gene_id "Isoform277961_3.gene"; gene_name "Isoform277961_3";
chr6	Mandalorion	exon	30873596	30873701	.	-	.	transcript_id "Isoform277961_3"; gene_id "Isoform277961_3.gene"; gene_name "Isoform277961_3";
chr6	Mandalorion	start_codon	30873630	30873632	.	-	.	transcript_id "Isoform277961_3"; gene_id "Isoform277961_3.gene"; gene_name "Isoform277961_3";
chr6	Mandalorion	CDS	30873596	30873632	.	-	.	transcript_id "Isoform277961_3"; gene_id "Isoform277961_3.gene"; gene_name "Isoform277961_3";
chr6	Mandalorion	transcript	30792371	30873714	.	-	.	transcript_id "Isoform277964_11"; gene_id "Isoform277964_11.gene"; gene_name "Isoform277964_11";
chr6	Mandalorion	exon	30792371	30793109	.	-	.	transcript_id "Isoform277964_11"; gene_id "Isoform277964_11.gene"; gene_name "Isoform277964_11";
chr6	Mandalorion	CDS	30792846	30793109	.	-	.	transcript_id "Isoform277964_11"; gene_id "Isoform277964_11.gene"; gene_name "Isoform277964_11";
chr6	Mandalorion	stop_codon	30792843	30792845	.	-	.	transcript_id "Isoform277964_11"; gene_id "Isoform277964_11.gene"; gene_name "Isoform277964_11";
chr6	Mandalorion	exon	30793678	30793773	.	-	.	transcript_id "Isoform277964_11"; gene_id "Isoform277964_11.gene"; gene_name "Isoform277964_11";
chr6	Mandalorion	CDS	30793678	30793773	.	-	.	transcript_id "Isoform277964_11"; gene_id "Isoform277964_11.gene"; gene_name "Isoform277964_11";
chr6	Mandalorion	exon	30801303	30801491	.	-	.	transcript_id "Isoform277964_11"; gene_id "Isoform277964_11.gene"; gene_name "Isoform277964_11";
chr6	Mandalorion	CDS	30801303	30801491	.	-	.	transcript_id "Isoform277964_11"; gene_id "Isoform277964_11.gene"; gene_name "Isoform277964_11";
chr6	Mandalorion	exon	30802562	30802629	.	-	.	transcript_id "Isoform277964_11"; gene_id "Isoform277964_11.gene"; gene_name "Isoform277964_11";
chr6	Mandalorion	CDS	30802562	30802629	.	-	.	transcript_id "Isoform277964_11"; gene_id "Isoform277964_11.gene"; gene_name "Isoform277964_11";
chr6	Mandalorion	exon	30803073	30803206	.	-	.	transcript_id "Isoform277964_11"; gene_id "Isoform277964_11.gene"; gene_name "Isoform277964_11";
chr6	Mandalorion	CDS	30803073	30803206	.	-	.	transcript_id "Isoform277964_11"; gene_id "Isoform277964_11.gene"; gene_name "Isoform277964_11";
chr6	Mandalorion	exon	30835673	30835830	.	-	.	transcript_id "Isoform277964_11"; gene_id "Isoform277964_11.gene"; gene_name "Isoform277964_11";
chr6	Mandalorion	CDS	30835673	30835830	.	-	.	transcript_id "Isoform277964_11"; gene_id "Isoform277964_11.gene"; gene_name "Isoform277964_11";
chr6	Mandalorion	exon	30836823	30836909	.	-	.	transcript_id "Isoform277964_11"; gene_id "Isoform277964_11.gene"; gene_name "Isoform277964_11";
chr6	Mandalorion	CDS	30836823	30836909	.	-	.	transcript_id "Isoform277964_11"; gene_id "Isoform277964_11.gene"; gene_name "Isoform277964_11";
chr6	Mandalorion	exon	30838303	30838395	.	-	.	transcript_id "Isoform277964_11"; gene_id "Isoform277964_11.gene"; gene_name "Isoform277964_11";
chr6	Mandalorion	CDS	30838303	30838395	.	-	.	transcript_id "Isoform277964_11"; gene_id "Isoform277964_11.gene"; gene_name "Isoform277964_11";
chr6	Mandalorion	exon	30840470	30840545	.	-	.	transcript_id "Isoform277964_11"; gene_id "Isoform277964_11.gene"; gene_name "Isoform277964_11";
chr6	Mandalorion	CDS	30840470	30840545	.	-	.	transcript_id "Isoform277964_11"; gene_id "Isoform277964_11.gene"; gene_name "Isoform277964_11";
chr6	Mandalorion	exon	30862515	30862594	.	-	.	transcript_id "Isoform277964_11"; gene_id "Isoform277964_11.gene"; gene_name "Isoform277964_11";
chr6	Mandalorion	CDS	30862515	30862594	.	-	.	transcript_id "Isoform277964_11"; gene_id "Isoform277964_11.gene"; gene_name "Isoform277964_11";
chr6	Mandalorion	exon	30867536	30867607	.	-	.	transcript_id "Isoform277964_11"; gene_id "Isoform277964_11.gene"; gene_name "Isoform277964_11";
chr6	Mandalorion	CDS	30867536	30867607	.	-	.	transcript_id "Isoform277964_11"; gene_id "Isoform277964_11.gene"; gene_name "Isoform277964_11";
chr6	Mandalorion	exon	30871782	30871862	.	-	.	transcript_id "Isoform277964_11"; gene_id "Isoform277964_11.gene"; gene_name "Isoform277964_11";
chr6	Mandalorion	CDS	30871782	30871862	.	-	.	transcript_id "Isoform277964_11"; gene_id "Isoform277964_11.gene"; gene_name "Isoform277964_11";
chr6	Mandalorion	exon	30872477	30872529	.	-	.	transcript_id "Isoform277964_11"; gene_id "Isoform277964_11.gene"; gene_name "Isoform277964_11";
chr6	Mandalorion	CDS	30872477	30872529	.	-	.	transcript_id "Isoform277964_11"; gene_id "Isoform277964_11.gene"; gene_name "Isoform277964_11";
chr6	Mandalorion	exon	30873596	30873714	.	-	.	transcript_id "Isoform277964_11"; gene_id "Isoform277964_11.gene"; gene_name "Isoform277964_11";
chr6	Mandalorion	start_codon	30873630	30873632	.	-	.	transcript_id "Isoform277964_11"; gene_id "Isoform277964_11.gene"; gene_name "Isoform277964_11";
chr6	Mandalorion	CDS	30873596	30873632	.	-	.	transcript_id "Isoform277964_11"; gene_id "Isoform277964_11.gene"; gene_name "Isoform277964_11";
chr6	Mandalorion	transcript	30835389	30873687	.	-	.	transcript_id "Isoform277965_12"; gene_id "Isoform277965_12.gene"; gene_name "Isoform277965_12";
chr6	Mandalorion	exon	30835389	30835552	.	-	.	transcript_id "Isoform277965_12"; gene_id "Isoform277965_12.gene"; gene_name "Isoform277965_12";
chr6	Mandalorion	CDS	30835540	30835552	.	-	.	transcript_id "Isoform277965_12"; gene_id "Isoform277965_12.gene"; gene_name "Isoform277965_12";
chr6	Mandalorion	stop_codon	30835537	30835539	.	-	.	transcript_id "Isoform277965_12"; gene_id "Isoform277965_12.gene"; gene_name "Isoform277965_12";
chr6	Mandalorion	exon	30835673	30835830	.	-	.	transcript_id "Isoform277965_12"; gene_id "Isoform277965_12.gene"; gene_name "Isoform277965_12";
chr6	Mandalorion	CDS	30835673	30835830	.	-	.	transcript_id "Isoform277965_12"; gene_id "Isoform277965_12.gene"; gene_name "Isoform277965_12";
chr6	Mandalorion	exon	30836823	30836909	.	-	.	transcript_id "Isoform277965_12"; gene_id "Isoform277965_12.gene"; gene_name "Isoform277965_12";
chr6	Mandalorion	CDS	30836823	30836909	.	-	.	transcript_id "Isoform277965_12"; gene_id "Isoform277965_12.gene"; gene_name "Isoform277965_12";
chr6	Mandalorion	exon	30838303	30838395	.	-	.	transcript_id "Isoform277965_12"; gene_id "Isoform277965_12.gene"; gene_name "Isoform277965_12";
chr6	Mandalorion	CDS	30838303	30838395	.	-	.	transcript_id "Isoform277965_12"; gene_id "Isoform277965_12.gene"; gene_name "Isoform277965_12";
chr6	Mandalorion	exon	30840470	30840545	.	-	.	transcript_id "Isoform277965_12"; gene_id "Isoform277965_12.gene"; gene_name "Isoform277965_12";
chr6	Mandalorion	CDS	30840470	30840545	.	-	.	transcript_id "Isoform277965_12"; gene_id "Isoform277965_12.gene"; gene_name "Isoform277965_12";
chr6	Mandalorion	exon	30862515	30862594	.	-	.	transcript_id "Isoform277965_12"; gene_id "Isoform277965_12.gene"; gene_name "Isoform277965_12";
chr6	Mandalorion	CDS	30862515	30862594	.	-	.	transcript_id "Isoform277965_12"; gene_id "Isoform277965_12.gene"; gene_name "Isoform277965_12";
chr6	Mandalorion	exon	30867536	30867607	.	-	.	transcript_id "Isoform277965_12"; gene_id "Isoform277965_12.gene"; gene_name "Isoform277965_12";
chr6	Mandalorion	CDS	30867536	30867607	.	-	.	transcript_id "Isoform277965_12"; gene_id "Isoform277965_12.gene"; gene_name "Isoform277965_12";
chr6	Mandalorion	exon	30871782	30871862	.	-	.	transcript_id "Isoform277965_12"; gene_id "Isoform277965_12.gene"; gene_name "Isoform277965_12";
chr6	Mandalorion	CDS	30871782	30871862	.	-	.	transcript_id "Isoform277965_12"; gene_id "Isoform277965_12.gene"; gene_name "Isoform277965_12";
chr6	Mandalorion	exon	30872477	30872529	.	-	.	transcript_id "Isoform277965_12"; gene_id "Isoform277965_12.gene"; gene_name "Isoform277965_12";
chr6	Mandalorion	CDS	30872477	30872529	.	-	.	transcript_id "Isoform277965_12"; gene_id "Isoform277965_12.gene"; gene_name "Isoform277965_12";
chr6	Mandalorion	exon	30873596	30873687	.	-	.	transcript_id "Isoform277965_12"; gene_id "Isoform277965_12.gene"; gene_name "Isoform277965_12";
chr6	Mandalorion	start_codon	30873630	30873632	.	-	.	transcript_id "Isoform277965_12"; gene_id "Isoform277965_12.gene"; gene_name "Isoform277965_12";
chr6	Mandalorion	CDS	30873596	30873632	.	-	.	transcript_id "Isoform277965_12"; gene_id "Isoform277965_12.gene"; gene_name "Isoform277965_12";
chr6	Mandalorion	transcript	30738052	30748457	.	+	.	transcript_id "Isoform277972_171"; gene_id "Isoform277972_171.gene"; gene_name "Isoform277972_171";
chr6	Mandalorion	exon	30738052	30738334	.	+	.	transcript_id "Isoform277972_171"; gene_id "Isoform277972_171.gene"; gene_name "Isoform277972_171";
chr6	Mandalorion	start_codon	30738309	30738311	.	+	.	transcript_id "Isoform277972_171"; gene_id "Isoform277972_171.gene"; gene_name "Isoform277972_171";
chr6	Mandalorion	CDS	30738309	30738334	.	+	.	transcript_id "Isoform277972_171"; gene_id "Isoform277972_171.gene"; gene_name "Isoform277972_171";
chr6	Mandalorion	exon	30740669	30740823	.	+	.	transcript_id "Isoform277972_171"; gene_id "Isoform277972_171.gene"; gene_name "Isoform277972_171";
chr6	Mandalorion	CDS	30740669	30740823	.	+	.	transcript_id "Isoform277972_171"; gene_id "Isoform277972_171.gene"; gene_name "Isoform277972_171";
chr6	Mandalorion	exon	30742140	30742219	.	+	.	transcript_id "Isoform277972_171"; gene_id "Isoform277972_171.gene"; gene_name "Isoform277972_171";
chr6	Mandalorion	CDS	30742140	30742219	.	+	.	transcript_id "Isoform277972_171"; gene_id "Isoform277972_171.gene"; gene_name "Isoform277972_171";
chr6	Mandalorion	exon	30742527	30742604	.	+	.	transcript_id "Isoform277972_171"; gene_id "Isoform277972_171.gene"; gene_name "Isoform277972_171";
chr6	Mandalorion	CDS	30742527	30742604	.	+	.	transcript_id "Isoform277972_171"; gene_id "Isoform277972_171.gene"; gene_name "Isoform277972_171";
chr6	Mandalorion	exon	30742715	30742851	.	+	.	transcript_id "Isoform277972_171"; gene_id "Isoform277972_171.gene"; gene_name "Isoform277972_171";
chr6	Mandalorion	CDS	30742715	30742851	.	+	.	transcript_id "Isoform277972_171"; gene_id "Isoform277972_171.gene"; gene_name "Isoform277972_171";
chr6	Mandalorion	exon	30743013	30743071	.	+	.	transcript_id "Isoform277972_171"; gene_id "Isoform277972_171.gene"; gene_name "Isoform277972_171";
chr6	Mandalorion	CDS	30743013	30743071	.	+	.	transcript_id "Isoform277972_171"; gene_id "Isoform277972_171.gene"; gene_name "Isoform277972_171";
chr6	Mandalorion	exon	30744353	30744393	.	+	.	transcript_id "Isoform277972_171"; gene_id "Isoform277972_171.gene"; gene_name "Isoform277972_171";
chr6	Mandalorion	CDS	30744353	30744393	.	+	.	transcript_id "Isoform277972_171"; gene_id "Isoform277972_171.gene"; gene_name "Isoform277972_171";
chr6	Mandalorion	exon	30744861	30744931	.	+	.	transcript_id "Isoform277972_171"; gene_id "Isoform277972_171.gene"; gene_name "Isoform277972_171";
chr6	Mandalorion	CDS	30744861	30744931	.	+	.	transcript_id "Isoform277972_171"; gene_id "Isoform277972_171.gene"; gene_name "Isoform277972_171";
chr6	Mandalorion	exon	30745081	30745182	.	+	.	transcript_id "Isoform277972_171"; gene_id "Isoform277972_171.gene"; gene_name "Isoform277972_171";
chr6	Mandalorion	CDS	30745081	30745182	.	+	.	transcript_id "Isoform277972_171"; gene_id "Isoform277972_171.gene"; gene_name "Isoform277972_171";
chr6	Mandalorion	exon	30745829	30745905	.	+	.	transcript_id "Isoform277972_171"; gene_id "Isoform277972_171.gene"; gene_name "Isoform277972_171";
chr6	Mandalorion	CDS	30745829	30745905	.	+	.	transcript_id "Isoform277972_171"; gene_id "Isoform277972_171.gene"; gene_name "Isoform277972_171";
chr6	Mandalorion	exon	30746261	30746324	.	+	.	transcript_id "Isoform277972_171"; gene_id "Isoform277972_171.gene"; gene_name "Isoform277972_171";
chr6	Mandalorion	CDS	30746261	30746324	.	+	.	transcript_id "Isoform277972_171"; gene_id "Isoform277972_171.gene"; gene_name "Isoform277972_171";
chr6	Mandalorion	exon	30747051	30748457	.	+	.	transcript_id "Isoform277972_171"; gene_id "Isoform277972_171.gene"; gene_name "Isoform277972_171";
chr6	Mandalorion	CDS	30747051	30747165	.	+	.	transcript_id "Isoform277972_171"; gene_id "Isoform277972_171.gene"; gene_name "Isoform277972_171";
chr6	Mandalorion	stop_codon	30747166	30747168	.	+	.	transcript_id "Isoform277972_171"; gene_id "Isoform277972_171.gene"; gene_name "Isoform277972_171";
chr6	Mandalorion	transcript	31194554	31197194	.	-	.	transcript_id "Isoform277980_3"; gene_id "Isoform277980_3.gene"; gene_name "Isoform277980_3";
chr6	Mandalorion	exon	31194554	31196070	.	-	.	transcript_id "Isoform277980_3"; gene_id "Isoform277980_3.gene"; gene_name "Isoform277980_3";
chr6	Mandalorion	exon	31196996	31197194	.	-	.	transcript_id "Isoform277980_3"; gene_id "Isoform277980_3.gene"; gene_name "Isoform277980_3";
chr6	Mandalorion	transcript	31118807	31119501	.	-	.	transcript_id "Isoform277984_5"; gene_id "Isoform277984_5.gene"; gene_name "Isoform277984_5";
chr6	Mandalorion	exon	31118807	31119501	.	-	.	transcript_id "Isoform277984_5"; gene_id "Isoform277984_5.gene"; gene_name "Isoform277984_5";
chr6	Mandalorion	start_codon	31119454	31119456	.	-	.	transcript_id "Isoform277984_5"; gene_id "Isoform277984_5.gene"; gene_name "Isoform277984_5";
chr6	Mandalorion	CDS	31118917	31119456	.	-	.	transcript_id "Isoform277984_5"; gene_id "Isoform277984_5.gene"; gene_name "Isoform277984_5";
chr6	Mandalorion	stop_codon	31118914	31118916	.	-	.	transcript_id "Isoform277984_5"; gene_id "Isoform277984_5.gene"; gene_name "Isoform277984_5";
chr6	Mandalorion	transcript	31194703	31196559	.	+	.	transcript_id "Isoform277989_3"; gene_id "Isoform277989_3.gene"; gene_name "Isoform277989_3";
chr6	Mandalorion	exon	31194703	31196559	.	+	.	transcript_id "Isoform277989_3"; gene_id "Isoform277989_3.gene"; gene_name "Isoform277989_3";
chr6	Mandalorion	transcript	31343823	31375692	.	-	.	transcript_id "Isoform277990_5"; gene_id "Isoform277990_5.gene"; gene_name "Isoform277990_5";
chr6	Mandalorion	exon	31343823	31344527	.	-	.	transcript_id "Isoform277990_5"; gene_id "Isoform277990_5.gene"; gene_name "Isoform277990_5";
chr6	Mandalorion	exon	31372633	31372729	.	-	.	transcript_id "Isoform277990_5"; gene_id "Isoform277990_5.gene"; gene_name "Isoform277990_5";
chr6	Mandalorion	exon	31375550	31375692	.	-	.	transcript_id "Isoform277990_5"; gene_id "Isoform277990_5.gene"; gene_name "Isoform277990_5";
chr6	Mandalorion	transcript	31197286	31315403	.	+	.	transcript_id "Isoform278035_7"; gene_id "Isoform278035_7.gene"; gene_name "Isoform278035_7";
chr6	Mandalorion	exon	31197286	31197454	.	+	.	transcript_id "Isoform278035_7"; gene_id "Isoform278035_7.gene"; gene_name "Isoform278035_7";
chr6	Mandalorion	exon	31254783	31254890	.	+	.	transcript_id "Isoform278035_7"; gene_id "Isoform278035_7.gene"; gene_name "Isoform278035_7";
chr6	Mandalorion	exon	31261938	31262055	.	+	.	transcript_id "Isoform278035_7"; gene_id "Isoform278035_7.gene"; gene_name "Isoform278035_7";
chr6	Mandalorion	exon	31305224	31305295	.	+	.	transcript_id "Isoform278035_7"; gene_id "Isoform278035_7.gene"; gene_name "Isoform278035_7";
chr6	Mandalorion	exon	31312926	31312997	.	+	.	transcript_id "Isoform278035_7"; gene_id "Isoform278035_7.gene"; gene_name "Isoform278035_7";
chr6	Mandalorion	exon	31313739	31313792	.	+	.	transcript_id "Isoform278035_7"; gene_id "Isoform278035_7.gene"; gene_name "Isoform278035_7";
chr6	Mandalorion	exon	31314165	31315403	.	+	.	transcript_id "Isoform278035_7"; gene_id "Isoform278035_7.gene"; gene_name "Isoform278035_7";
chr6	Mandalorion	transcript	31197340	31315395	.	+	.	transcript_id "Isoform278037_7"; gene_id "Isoform278037_7.gene"; gene_name "Isoform278037_7";
chr6	Mandalorion	exon	31197340	31197454	.	+	.	transcript_id "Isoform278037_7"; gene_id "Isoform278037_7.gene"; gene_name "Isoform278037_7";
chr6	Mandalorion	exon	31254783	31254890	.	+	.	transcript_id "Isoform278037_7"; gene_id "Isoform278037_7.gene"; gene_name "Isoform278037_7";
chr6	Mandalorion	exon	31261938	31262055	.	+	.	transcript_id "Isoform278037_7"; gene_id "Isoform278037_7.gene"; gene_name "Isoform278037_7";
chr6	Mandalorion	exon	31305224	31305295	.	+	.	transcript_id "Isoform278037_7"; gene_id "Isoform278037_7.gene"; gene_name "Isoform278037_7";
chr6	Mandalorion	exon	31312926	31312997	.	+	.	transcript_id "Isoform278037_7"; gene_id "Isoform278037_7.gene"; gene_name "Isoform278037_7";
chr6	Mandalorion	exon	31313739	31313792	.	+	.	transcript_id "Isoform278037_7"; gene_id "Isoform278037_7.gene"; gene_name "Isoform278037_7";
chr6	Mandalorion	exon	31314165	31315395	.	+	.	transcript_id "Isoform278037_7"; gene_id "Isoform278037_7.gene"; gene_name "Isoform278037_7";
chr6	Mandalorion	transcript	31375771	31484904	.	+	.	transcript_id "Isoform278081_37"; gene_id "Isoform278081_37.gene"; gene_name "Isoform278081_37";
chr6	Mandalorion	exon	31375771	31375889	.	+	.	transcript_id "Isoform278081_37"; gene_id "Isoform278081_37.gene"; gene_name "Isoform278081_37";
chr6	Mandalorion	exon	31395866	31395935	.	+	.	transcript_id "Isoform278081_37"; gene_id "Isoform278081_37.gene"; gene_name "Isoform278081_37";
chr6	Mandalorion	exon	31403649	31403791	.	+	.	transcript_id "Isoform278081_37"; gene_id "Isoform278081_37.gene"; gene_name "Isoform278081_37";
chr6	Mandalorion	exon	31405072	31405160	.	+	.	transcript_id "Isoform278081_37"; gene_id "Isoform278081_37.gene"; gene_name "Isoform278081_37";
chr6	Mandalorion	exon	31408075	31408184	.	+	.	transcript_id "Isoform278081_37"; gene_id "Isoform278081_37.gene"; gene_name "Isoform278081_37";
chr6	Mandalorion	exon	31409871	31410066	.	+	.	transcript_id "Isoform278081_37"; gene_id "Isoform278081_37.gene"; gene_name "Isoform278081_37";
chr6	Mandalorion	start_codon	31409985	31409987	.	+	.	transcript_id "Isoform278081_37"; gene_id "Isoform278081_37.gene"; gene_name "Isoform278081_37";
chr6	Mandalorion	CDS	31409985	31410066	.	+	.	transcript_id "Isoform278081_37"; gene_id "Isoform278081_37.gene"; gene_name "Isoform278081_37";
chr6	Mandalorion	exon	31426431	31426508	.	+	.	transcript_id "Isoform278081_37"; gene_id "Isoform278081_37.gene"; gene_name "Isoform278081_37";
chr6	Mandalorion	CDS	31426431	31426508	.	+	.	transcript_id "Isoform278081_37"; gene_id "Isoform278081_37.gene"; gene_name "Isoform278081_37";
chr6	Mandalorion	exon	31428454	31428519	.	+	.	transcript_id "Isoform278081_37"; gene_id "Isoform278081_37.gene"; gene_name "Isoform278081_37";
chr6	Mandalorion	CDS	31428454	31428519	.	+	.	transcript_id "Isoform278081_37"; gene_id "Isoform278081_37.gene"; gene_name "Isoform278081_37";
chr6	Mandalorion	exon	31435890	31436002	.	+	.	transcript_id "Isoform278081_37"; gene_id "Isoform278081_37.gene"; gene_name "Isoform278081_37";
chr6	Mandalorion	CDS	31435890	31436002	.	+	.	transcript_id "Isoform278081_37"; gene_id "Isoform278081_37.gene"; gene_name "Isoform278081_37";
chr6	Mandalorion	exon	31445066	31445278	.	+	.	transcript_id "Isoform278081_37"; gene_id "Isoform278081_37.gene"; gene_name "Isoform278081_37";
chr6	Mandalorion	CDS	31445066	31445278	.	+	.	transcript_id "Isoform278081_37"; gene_id "Isoform278081_37.gene"; gene_name "Isoform278081_37";
chr6	Mandalorion	exon	31451234	31451455	.	+	.	transcript_id "Isoform278081_37"; gene_id "Isoform278081_37.gene"; gene_name "Isoform278081_37";
chr6	Mandalorion	CDS	31451234	31451455	.	+	.	transcript_id "Isoform278081_37"; gene_id "Isoform278081_37.gene"; gene_name "Isoform278081_37";
chr6	Mandalorion	exon	31454862	31454991	.	+	.	transcript_id "Isoform278081_37"; gene_id "Isoform278081_37.gene"; gene_name "Isoform278081_37";
chr6	Mandalorion	CDS	31454862	31454991	.	+	.	transcript_id "Isoform278081_37"; gene_id "Isoform278081_37.gene"; gene_name "Isoform278081_37";
chr6	Mandalorion	exon	31466270	31466417	.	+	.	transcript_id "Isoform278081_37"; gene_id "Isoform278081_37.gene"; gene_name "Isoform278081_37";
chr6	Mandalorion	CDS	31466270	31466417	.	+	.	transcript_id "Isoform278081_37"; gene_id "Isoform278081_37.gene"; gene_name "Isoform278081_37";
chr6	Mandalorion	exon	31467377	31467491	.	+	.	transcript_id "Isoform278081_37"; gene_id "Isoform278081_37.gene"; gene_name "Isoform278081_37";
chr6	Mandalorion	CDS	31467377	31467491	.	+	.	transcript_id "Isoform278081_37"; gene_id "Isoform278081_37.gene"; gene_name "Isoform278081_37";
chr6	Mandalorion	exon	31469580	31469719	.	+	.	transcript_id "Isoform278081_37"; gene_id "Isoform278081_37.gene"; gene_name "Isoform278081_37";
chr6	Mandalorion	CDS	31469580	31469719	.	+	.	transcript_id "Isoform278081_37"; gene_id "Isoform278081_37.gene"; gene_name "Isoform278081_37";
chr6	Mandalorion	exon	31473604	31473706	.	+	.	transcript_id "Isoform278081_37"; gene_id "Isoform278081_37.gene"; gene_name "Isoform278081_37";
chr6	Mandalorion	CDS	31473604	31473706	.	+	.	transcript_id "Isoform278081_37"; gene_id "Isoform278081_37.gene"; gene_name "Isoform278081_37";
chr6	Mandalorion	exon	31476822	31476876	.	+	.	transcript_id "Isoform278081_37"; gene_id "Isoform278081_37.gene"; gene_name "Isoform278081_37";
chr6	Mandalorion	CDS	31476822	31476876	.	+	.	transcript_id "Isoform278081_37"; gene_id "Isoform278081_37.gene"; gene_name "Isoform278081_37";
chr6	Mandalorion	exon	31484560	31484904	.	+	.	transcript_id "Isoform278081_37"; gene_id "Isoform278081_37.gene"; gene_name "Isoform278081_37";
chr6	Mandalorion	CDS	31484560	31484678	.	+	.	transcript_id "Isoform278081_37"; gene_id "Isoform278081_37.gene"; gene_name "Isoform278081_37";
chr6	Mandalorion	stop_codon	31484679	31484681	.	+	.	transcript_id "Isoform278081_37"; gene_id "Isoform278081_37.gene"; gene_name "Isoform278081_37";
chr6	Mandalorion	transcript	31375783	31484904	.	+	.	transcript_id "Isoform278088_2293"; gene_id "Isoform278088_2293.gene"; gene_name "Isoform278088_2293";
chr6	Mandalorion	exon	31375783	31375889	.	+	.	transcript_id "Isoform278088_2293"; gene_id "Isoform278088_2293.gene"; gene_name "Isoform278088_2293";
chr6	Mandalorion	start_codon	31375792	31375794	.	+	.	transcript_id "Isoform278088_2293"; gene_id "Isoform278088_2293.gene"; gene_name "Isoform278088_2293";
chr6	Mandalorion	CDS	31375792	31375889	.	+	.	transcript_id "Isoform278088_2293"; gene_id "Isoform278088_2293.gene"; gene_name "Isoform278088_2293";
chr6	Mandalorion	exon	31395866	31395935	.	+	.	transcript_id "Isoform278088_2293"; gene_id "Isoform278088_2293.gene"; gene_name "Isoform278088_2293";
chr6	Mandalorion	CDS	31395866	31395935	.	+	.	transcript_id "Isoform278088_2293"; gene_id "Isoform278088_2293.gene"; gene_name "Isoform278088_2293";
chr6	Mandalorion	exon	31403649	31403791	.	+	.	transcript_id "Isoform278088_2293"; gene_id "Isoform278088_2293.gene"; gene_name "Isoform278088_2293";
chr6	Mandalorion	CDS	31403649	31403791	.	+	.	transcript_id "Isoform278088_2293"; gene_id "Isoform278088_2293.gene"; gene_name "Isoform278088_2293";
chr6	Mandalorion	exon	31405072	31405160	.	+	.	transcript_id "Isoform278088_2293"; gene_id "Isoform278088_2293.gene"; gene_name "Isoform278088_2293";
chr6	Mandalorion	CDS	31405072	31405160	.	+	.	transcript_id "Isoform278088_2293"; gene_id "Isoform278088_2293.gene"; gene_name "Isoform278088_2293";
chr6	Mandalorion	exon	31408075	31408184	.	+	.	transcript_id "Isoform278088_2293"; gene_id "Isoform278088_2293.gene"; gene_name "Isoform278088_2293";
chr6	Mandalorion	CDS	31408075	31408184	.	+	.	transcript_id "Isoform278088_2293"; gene_id "Isoform278088_2293.gene"; gene_name "Isoform278088_2293";
chr6	Mandalorion	exon	31409874	31410066	.	+	.	transcript_id "Isoform278088_2293"; gene_id "Isoform278088_2293.gene"; gene_name "Isoform278088_2293";
chr6	Mandalorion	CDS	31409874	31410066	.	+	.	transcript_id "Isoform278088_2293"; gene_id "Isoform278088_2293.gene"; gene_name "Isoform278088_2293";
chr6	Mandalorion	exon	31426431	31426508	.	+	.	transcript_id "Isoform278088_2293"; gene_id "Isoform278088_2293.gene"; gene_name "Isoform278088_2293";
chr6	Mandalorion	CDS	31426431	31426508	.	+	.	transcript_id "Isoform278088_2293"; gene_id "Isoform278088_2293.gene"; gene_name "Isoform278088_2293";
chr6	Mandalorion	exon	31428454	31428519	.	+	.	transcript_id "Isoform278088_2293"; gene_id "Isoform278088_2293.gene"; gene_name "Isoform278088_2293";
chr6	Mandalorion	CDS	31428454	31428519	.	+	.	transcript_id "Isoform278088_2293"; gene_id "Isoform278088_2293.gene"; gene_name "Isoform278088_2293";
chr6	Mandalorion	exon	31435890	31436002	.	+	.	transcript_id "Isoform278088_2293"; gene_id "Isoform278088_2293.gene"; gene_name "Isoform278088_2293";
chr6	Mandalorion	CDS	31435890	31436002	.	+	.	transcript_id "Isoform278088_2293"; gene_id "Isoform278088_2293.gene"; gene_name "Isoform278088_2293";
chr6	Mandalorion	exon	31445066	31445278	.	+	.	transcript_id "Isoform278088_2293"; gene_id "Isoform278088_2293.gene"; gene_name "Isoform278088_2293";
chr6	Mandalorion	CDS	31445066	31445278	.	+	.	transcript_id "Isoform278088_2293"; gene_id "Isoform278088_2293.gene"; gene_name "Isoform278088_2293";
chr6	Mandalorion	exon	31451234	31451455	.	+	.	transcript_id "Isoform278088_2293"; gene_id "Isoform278088_2293.gene"; gene_name "Isoform278088_2293";
chr6	Mandalorion	CDS	31451234	31451455	.	+	.	transcript_id "Isoform278088_2293"; gene_id "Isoform278088_2293.gene"; gene_name "Isoform278088_2293";
chr6	Mandalorion	exon	31454862	31454991	.	+	.	transcript_id "Isoform278088_2293"; gene_id "Isoform278088_2293.gene"; gene_name "Isoform278088_2293";
chr6	Mandalorion	CDS	31454862	31454991	.	+	.	transcript_id "Isoform278088_2293"; gene_id "Isoform278088_2293.gene"; gene_name "Isoform278088_2293";
chr6	Mandalorion	exon	31466270	31466417	.	+	.	transcript_id "Isoform278088_2293"; gene_id "Isoform278088_2293.gene"; gene_name "Isoform278088_2293";
chr6	Mandalorion	CDS	31466270	31466417	.	+	.	transcript_id "Isoform278088_2293"; gene_id "Isoform278088_2293.gene"; gene_name "Isoform278088_2293";
chr6	Mandalorion	exon	31467377	31467491	.	+	.	transcript_id "Isoform278088_2293"; gene_id "Isoform278088_2293.gene"; gene_name "Isoform278088_2293";
chr6	Mandalorion	CDS	31467377	31467491	.	+	.	transcript_id "Isoform278088_2293"; gene_id "Isoform278088_2293.gene"; gene_name "Isoform278088_2293";
chr6	Mandalorion	exon	31469580	31469719	.	+	.	transcript_id "Isoform278088_2293"; gene_id "Isoform278088_2293.gene"; gene_name "Isoform278088_2293";
chr6	Mandalorion	CDS	31469580	31469719	.	+	.	transcript_id "Isoform278088_2293"; gene_id "Isoform278088_2293.gene"; gene_name "Isoform278088_2293";
chr6	Mandalorion	exon	31473604	31473706	.	+	.	transcript_id "Isoform278088_2293"; gene_id "Isoform278088_2293.gene"; gene_name "Isoform278088_2293";
chr6	Mandalorion	CDS	31473604	31473706	.	+	.	transcript_id "Isoform278088_2293"; gene_id "Isoform278088_2293.gene"; gene_name "Isoform278088_2293";
chr6	Mandalorion	exon	31476822	31476876	.	+	.	transcript_id "Isoform278088_2293"; gene_id "Isoform278088_2293.gene"; gene_name "Isoform278088_2293";
chr6	Mandalorion	CDS	31476822	31476876	.	+	.	transcript_id "Isoform278088_2293"; gene_id "Isoform278088_2293.gene"; gene_name "Isoform278088_2293";
chr6	Mandalorion	exon	31484560	31484904	.	+	.	transcript_id "Isoform278088_2293"; gene_id "Isoform278088_2293.gene"; gene_name "Isoform278088_2293";
chr6	Mandalorion	CDS	31484560	31484678	.	+	.	transcript_id "Isoform278088_2293"; gene_id "Isoform278088_2293.gene"; gene_name "Isoform278088_2293";
chr6	Mandalorion	stop_codon	31484679	31484681	.	+	.	transcript_id "Isoform278088_2293"; gene_id "Isoform278088_2293.gene"; gene_name "Isoform278088_2293";
chr6	Mandalorion	transcript	31375780	31484904	.	+	.	transcript_id "Isoform278090_81"; gene_id "Isoform278090_81.gene"; gene_name "Isoform278090_81";
chr6	Mandalorion	exon	31375780	31375889	.	+	.	transcript_id "Isoform278090_81"; gene_id "Isoform278090_81.gene"; gene_name "Isoform278090_81";
chr6	Mandalorion	start_codon	31375792	31375794	.	+	.	transcript_id "Isoform278090_81"; gene_id "Isoform278090_81.gene"; gene_name "Isoform278090_81";
chr6	Mandalorion	CDS	31375792	31375889	.	+	.	transcript_id "Isoform278090_81"; gene_id "Isoform278090_81.gene"; gene_name "Isoform278090_81";
chr6	Mandalorion	exon	31395866	31395935	.	+	.	transcript_id "Isoform278090_81"; gene_id "Isoform278090_81.gene"; gene_name "Isoform278090_81";
chr6	Mandalorion	CDS	31395866	31395935	.	+	.	transcript_id "Isoform278090_81"; gene_id "Isoform278090_81.gene"; gene_name "Isoform278090_81";
chr6	Mandalorion	exon	31403649	31403791	.	+	.	transcript_id "Isoform278090_81"; gene_id "Isoform278090_81.gene"; gene_name "Isoform278090_81";
chr6	Mandalorion	CDS	31403649	31403791	.	+	.	transcript_id "Isoform278090_81"; gene_id "Isoform278090_81.gene"; gene_name "Isoform278090_81";
chr6	Mandalorion	exon	31405072	31405160	.	+	.	transcript_id "Isoform278090_81"; gene_id "Isoform278090_81.gene"; gene_name "Isoform278090_81";
chr6	Mandalorion	CDS	31405072	31405160	.	+	.	transcript_id "Isoform278090_81"; gene_id "Isoform278090_81.gene"; gene_name "Isoform278090_81";
chr6	Mandalorion	exon	31408075	31408184	.	+	.	transcript_id "Isoform278090_81"; gene_id "Isoform278090_81.gene"; gene_name "Isoform278090_81";
chr6	Mandalorion	CDS	31408075	31408184	.	+	.	transcript_id "Isoform278090_81"; gene_id "Isoform278090_81.gene"; gene_name "Isoform278090_81";
chr6	Mandalorion	exon	31409874	31410066	.	+	.	transcript_id "Isoform278090_81"; gene_id "Isoform278090_81.gene"; gene_name "Isoform278090_81";
chr6	Mandalorion	CDS	31409874	31410066	.	+	.	transcript_id "Isoform278090_81"; gene_id "Isoform278090_81.gene"; gene_name "Isoform278090_81";
chr6	Mandalorion	exon	31426431	31426508	.	+	.	transcript_id "Isoform278090_81"; gene_id "Isoform278090_81.gene"; gene_name "Isoform278090_81";
chr6	Mandalorion	CDS	31426431	31426508	.	+	.	transcript_id "Isoform278090_81"; gene_id "Isoform278090_81.gene"; gene_name "Isoform278090_81";
chr6	Mandalorion	exon	31428454	31428519	.	+	.	transcript_id "Isoform278090_81"; gene_id "Isoform278090_81.gene"; gene_name "Isoform278090_81";
chr6	Mandalorion	CDS	31428454	31428519	.	+	.	transcript_id "Isoform278090_81"; gene_id "Isoform278090_81.gene"; gene_name "Isoform278090_81";
chr6	Mandalorion	exon	31435890	31436002	.	+	.	transcript_id "Isoform278090_81"; gene_id "Isoform278090_81.gene"; gene_name "Isoform278090_81";
chr6	Mandalorion	CDS	31435890	31436002	.	+	.	transcript_id "Isoform278090_81"; gene_id "Isoform278090_81.gene"; gene_name "Isoform278090_81";
chr6	Mandalorion	exon	31445066	31445278	.	+	.	transcript_id "Isoform278090_81"; gene_id "Isoform278090_81.gene"; gene_name "Isoform278090_81";
chr6	Mandalorion	CDS	31445066	31445278	.	+	.	transcript_id "Isoform278090_81"; gene_id "Isoform278090_81.gene"; gene_name "Isoform278090_81";
chr6	Mandalorion	exon	31451234	31451455	.	+	.	transcript_id "Isoform278090_81"; gene_id "Isoform278090_81.gene"; gene_name "Isoform278090_81";
chr6	Mandalorion	CDS	31451234	31451455	.	+	.	transcript_id "Isoform278090_81"; gene_id "Isoform278090_81.gene"; gene_name "Isoform278090_81";
chr6	Mandalorion	exon	31454862	31454991	.	+	.	transcript_id "Isoform278090_81"; gene_id "Isoform278090_81.gene"; gene_name "Isoform278090_81";
chr6	Mandalorion	CDS	31454862	31454991	.	+	.	transcript_id "Isoform278090_81"; gene_id "Isoform278090_81.gene"; gene_name "Isoform278090_81";
chr6	Mandalorion	exon	31466270	31466417	.	+	.	transcript_id "Isoform278090_81"; gene_id "Isoform278090_81.gene"; gene_name "Isoform278090_81";
chr6	Mandalorion	CDS	31466270	31466417	.	+	.	transcript_id "Isoform278090_81"; gene_id "Isoform278090_81.gene"; gene_name "Isoform278090_81";
chr6	Mandalorion	exon	31467377	31467491	.	+	.	transcript_id "Isoform278090_81"; gene_id "Isoform278090_81.gene"; gene_name "Isoform278090_81";
chr6	Mandalorion	CDS	31467377	31467491	.	+	.	transcript_id "Isoform278090_81"; gene_id "Isoform278090_81.gene"; gene_name "Isoform278090_81";
chr6	Mandalorion	exon	31469580	31469719	.	+	.	transcript_id "Isoform278090_81"; gene_id "Isoform278090_81.gene"; gene_name "Isoform278090_81";
chr6	Mandalorion	CDS	31469580	31469719	.	+	.	transcript_id "Isoform278090_81"; gene_id "Isoform278090_81.gene"; gene_name "Isoform278090_81";
chr6	Mandalorion	exon	31473604	31473706	.	+	.	transcript_id "Isoform278090_81"; gene_id "Isoform278090_81.gene"; gene_name "Isoform278090_81";
chr6	Mandalorion	CDS	31473604	31473706	.	+	.	transcript_id "Isoform278090_81"; gene_id "Isoform278090_81.gene"; gene_name "Isoform278090_81";
chr6	Mandalorion	exon	31484560	31484904	.	+	.	transcript_id "Isoform278090_81"; gene_id "Isoform278090_81.gene"; gene_name "Isoform278090_81";
chr6	Mandalorion	CDS	31484560	31484613	.	+	.	transcript_id "Isoform278090_81"; gene_id "Isoform278090_81.gene"; gene_name "Isoform278090_81";
chr6	Mandalorion	stop_codon	31484614	31484616	.	+	.	transcript_id "Isoform278090_81"; gene_id "Isoform278090_81.gene"; gene_name "Isoform278090_81";
chr6	Mandalorion	transcript	31351592	31353049	.	-	.	transcript_id "Isoform278110_3"; gene_id "Isoform278110_3.gene"; gene_name "Isoform278110_3";
chr6	Mandalorion	exon	31351592	31353049	.	-	.	transcript_id "Isoform278110_3"; gene_id "Isoform278110_3.gene"; gene_name "Isoform278110_3";
chr6	Mandalorion	transcript	31375523	31376678	.	-	.	transcript_id "Isoform278116_19"; gene_id "Isoform278116_19.gene"; gene_name "Isoform278116_19";
chr6	Mandalorion	exon	31375523	31376678	.	-	.	transcript_id "Isoform278116_19"; gene_id "Isoform278116_19.gene"; gene_name "Isoform278116_19";
chr6	Mandalorion	transcript	31780649	31781395	.	-	.	transcript_id "Isoform278127_10"; gene_id "Isoform278127_10.gene"; gene_name "Isoform278127_10";
chr6	Mandalorion	exon	31780649	31781395	.	-	.	transcript_id "Isoform278127_10"; gene_id "Isoform278127_10.gene"; gene_name "Isoform278127_10";
chr6	Mandalorion	transcript	32488083	32491252	.	+	.	transcript_id "Isoform278130_13"; gene_id "Isoform278130_13.gene"; gene_name "Isoform278130_13";
chr6	Mandalorion	exon	32488083	32488380	.	+	.	transcript_id "Isoform278130_13"; gene_id "Isoform278130_13.gene"; gene_name "Isoform278130_13";
chr6	Mandalorion	exon	32490838	32491252	.	+	.	transcript_id "Isoform278130_13"; gene_id "Isoform278130_13.gene"; gene_name "Isoform278130_13";
chr6	Mandalorion	transcript	32488083	32491252	.	+	.	transcript_id "Isoform278132_16"; gene_id "Isoform278132_16.gene"; gene_name "Isoform278132_16";
chr6	Mandalorion	exon	32488083	32488380	.	+	.	transcript_id "Isoform278132_16"; gene_id "Isoform278132_16.gene"; gene_name "Isoform278132_16";
chr6	Mandalorion	exon	32490908	32491252	.	+	.	transcript_id "Isoform278132_16"; gene_id "Isoform278132_16.gene"; gene_name "Isoform278132_16";
chr6	Mandalorion	transcript	32769161	33037179	.	-	.	transcript_id "Isoform278157_4285"; gene_id "Isoform278157_4285.gene"; gene_name "Isoform278157_4285";
chr6	Mandalorion	exon	32769161	32769861	.	-	.	transcript_id "Isoform278157_4285"; gene_id "Isoform278157_4285.gene"; gene_name "Isoform278157_4285";
chr6	Mandalorion	CDS	32769841	32769861	.	-	.	transcript_id "Isoform278157_4285"; gene_id "Isoform278157_4285.gene"; gene_name "Isoform278157_4285";
chr6	Mandalorion	stop_codon	32769838	32769840	.	-	.	transcript_id "Isoform278157_4285"; gene_id "Isoform278157_4285.gene"; gene_name "Isoform278157_4285";
chr6	Mandalorion	exon	32780825	32780960	.	-	.	transcript_id "Isoform278157_4285"; gene_id "Isoform278157_4285.gene"; gene_name "Isoform278157_4285";
chr6	Mandalorion	CDS	32780825	32780960	.	-	.	transcript_id "Isoform278157_4285"; gene_id "Isoform278157_4285.gene"; gene_name "Isoform278157_4285";
chr6	Mandalorion	exon	32829080	32829150	.	-	.	transcript_id "Isoform278157_4285"; gene_id "Isoform278157_4285.gene"; gene_name "Isoform278157_4285";
chr6	Mandalorion	CDS	32829080	32829150	.	-	.	transcript_id "Isoform278157_4285"; gene_id "Isoform278157_4285.gene"; gene_name "Isoform278157_4285";
chr6	Mandalorion	exon	32869227	32869310	.	-	.	transcript_id "Isoform278157_4285"; gene_id "Isoform278157_4285.gene"; gene_name "Isoform278157_4285";
chr6	Mandalorion	CDS	32869227	32869310	.	-	.	transcript_id "Isoform278157_4285"; gene_id "Isoform278157_4285.gene"; gene_name "Isoform278157_4285";
chr6	Mandalorion	exon	32945136	32945253	.	-	.	transcript_id "Isoform278157_4285"; gene_id "Isoform278157_4285.gene"; gene_name "Isoform278157_4285";
chr6	Mandalorion	CDS	32945136	32945253	.	-	.	transcript_id "Isoform278157_4285"; gene_id "Isoform278157_4285.gene"; gene_name "Isoform278157_4285";
chr6	Mandalorion	exon	32985418	32985499	.	-	.	transcript_id "Isoform278157_4285"; gene_id "Isoform278157_4285.gene"; gene_name "Isoform278157_4285";
chr6	Mandalorion	CDS	32985418	32985499	.	-	.	transcript_id "Isoform278157_4285"; gene_id "Isoform278157_4285.gene"; gene_name "Isoform278157_4285";
chr6	Mandalorion	exon	33026272	33026359	.	-	.	transcript_id "Isoform278157_4285"; gene_id "Isoform278157_4285.gene"; gene_name "Isoform278157_4285";
chr6	Mandalorion	CDS	33026272	33026359	.	-	.	transcript_id "Isoform278157_4285"; gene_id "Isoform278157_4285.gene"; gene_name "Isoform278157_4285";
chr6	Mandalorion	exon	33036935	33037179	.	-	.	transcript_id "Isoform278157_4285"; gene_id "Isoform278157_4285.gene"; gene_name "Isoform278157_4285";
chr6	Mandalorion	start_codon	33037013	33037015	.	-	.	transcript_id "Isoform278157_4285"; gene_id "Isoform278157_4285.gene"; gene_name "Isoform278157_4285";
chr6	Mandalorion	CDS	33036935	33037015	.	-	.	transcript_id "Isoform278157_4285"; gene_id "Isoform278157_4285.gene"; gene_name "Isoform278157_4285";
chr6	Mandalorion	transcript	32828379	33037170	.	-	.	transcript_id "Isoform278177_118"; gene_id "Isoform278177_118.gene"; gene_name "Isoform278177_118";
chr6	Mandalorion	exon	32828379	32829150	.	-	.	transcript_id "Isoform278177_118"; gene_id "Isoform278177_118.gene"; gene_name "Isoform278177_118";
chr6	Mandalorion	CDS	32829079	32829150	.	-	.	transcript_id "Isoform278177_118"; gene_id "Isoform278177_118.gene"; gene_name "Isoform278177_118";
chr6	Mandalorion	stop_codon	32829076	32829078	.	-	.	transcript_id "Isoform278177_118"; gene_id "Isoform278177_118.gene"; gene_name "Isoform278177_118";
chr6	Mandalorion	exon	32869227	32869310	.	-	.	transcript_id "Isoform278177_118"; gene_id "Isoform278177_118.gene"; gene_name "Isoform278177_118";
chr6	Mandalorion	CDS	32869227	32869310	.	-	.	transcript_id "Isoform278177_118"; gene_id "Isoform278177_118.gene"; gene_name "Isoform278177_118";
chr6	Mandalorion	exon	32945136	32945253	.	-	.	transcript_id "Isoform278177_118"; gene_id "Isoform278177_118.gene"; gene_name "Isoform278177_118";
chr6	Mandalorion	CDS	32945136	32945253	.	-	.	transcript_id "Isoform278177_118"; gene_id "Isoform278177_118.gene"; gene_name "Isoform278177_118";
chr6	Mandalorion	exon	32985418	32985499	.	-	.	transcript_id "Isoform278177_118"; gene_id "Isoform278177_118.gene"; gene_name "Isoform278177_118";
chr6	Mandalorion	CDS	32985418	32985499	.	-	.	transcript_id "Isoform278177_118"; gene_id "Isoform278177_118.gene"; gene_name "Isoform278177_118";
chr6	Mandalorion	exon	33026272	33026359	.	-	.	transcript_id "Isoform278177_118"; gene_id "Isoform278177_118.gene"; gene_name "Isoform278177_118";
chr6	Mandalorion	CDS	33026272	33026359	.	-	.	transcript_id "Isoform278177_118"; gene_id "Isoform278177_118.gene"; gene_name "Isoform278177_118";
chr6	Mandalorion	exon	33036935	33037170	.	-	.	transcript_id "Isoform278177_118"; gene_id "Isoform278177_118.gene"; gene_name "Isoform278177_118";
chr6	Mandalorion	start_codon	33037013	33037015	.	-	.	transcript_id "Isoform278177_118"; gene_id "Isoform278177_118.gene"; gene_name "Isoform278177_118";
chr6	Mandalorion	CDS	33036935	33037015	.	-	.	transcript_id "Isoform278177_118"; gene_id "Isoform278177_118.gene"; gene_name "Isoform278177_118";
chr6	Mandalorion	transcript	33035724	33037166	.	-	.	transcript_id "Isoform278186_86"; gene_id "Isoform278186_86.gene"; gene_name "Isoform278186_86";
chr6	Mandalorion	exon	33035724	33037166	.	-	.	transcript_id "Isoform278186_86"; gene_id "Isoform278186_86.gene"; gene_name "Isoform278186_86";
chr6	Mandalorion	transcript	33226067	33243295	.	+	.	transcript_id "Isoform278195_11"; gene_id "Isoform278195_11.gene"; gene_name "Isoform278195_11";
chr6	Mandalorion	exon	33226067	33226173	.	+	.	transcript_id "Isoform278195_11"; gene_id "Isoform278195_11.gene"; gene_name "Isoform278195_11";
chr6	Mandalorion	start_codon	33226088	33226090	.	+	.	transcript_id "Isoform278195_11"; gene_id "Isoform278195_11.gene"; gene_name "Isoform278195_11";
chr6	Mandalorion	CDS	33226088	33226173	.	+	.	transcript_id "Isoform278195_11"; gene_id "Isoform278195_11.gene"; gene_name "Isoform278195_11";
chr6	Mandalorion	exon	33242875	33243295	.	+	.	transcript_id "Isoform278195_11"; gene_id "Isoform278195_11.gene"; gene_name "Isoform278195_11";
chr6	Mandalorion	CDS	33242875	33243169	.	+	.	transcript_id "Isoform278195_11"; gene_id "Isoform278195_11.gene"; gene_name "Isoform278195_11";
chr6	Mandalorion	stop_codon	33243170	33243172	.	+	.	transcript_id "Isoform278195_11"; gene_id "Isoform278195_11.gene"; gene_name "Isoform278195_11";
chr6	Mandalorion	transcript	33226074	33454082	.	+	.	transcript_id "Isoform278198_15"; gene_id "Isoform278198_15.gene"; gene_name "Isoform278198_15";
chr6	Mandalorion	exon	33226074	33226173	.	+	.	transcript_id "Isoform278198_15"; gene_id "Isoform278198_15.gene"; gene_name "Isoform278198_15";
chr6	Mandalorion	start_codon	33226088	33226090	.	+	.	transcript_id "Isoform278198_15"; gene_id "Isoform278198_15.gene"; gene_name "Isoform278198_15";
chr6	Mandalorion	CDS	33226088	33226173	.	+	.	transcript_id "Isoform278198_15"; gene_id "Isoform278198_15.gene"; gene_name "Isoform278198_15";
chr6	Mandalorion	exon	33242875	33243064	.	+	.	transcript_id "Isoform278198_15"; gene_id "Isoform278198_15.gene"; gene_name "Isoform278198_15";
chr6	Mandalorion	CDS	33242875	33243064	.	+	.	transcript_id "Isoform278198_15"; gene_id "Isoform278198_15.gene"; gene_name "Isoform278198_15";
chr6	Mandalorion	exon	33254122	33254316	.	+	.	transcript_id "Isoform278198_15"; gene_id "Isoform278198_15.gene"; gene_name "Isoform278198_15";
chr6	Mandalorion	CDS	33254122	33254316	.	+	.	transcript_id "Isoform278198_15"; gene_id "Isoform278198_15.gene"; gene_name "Isoform278198_15";
chr6	Mandalorion	exon	33273668	33273852	.	+	.	transcript_id "Isoform278198_15"; gene_id "Isoform278198_15.gene"; gene_name "Isoform278198_15";
chr6	Mandalorion	CDS	33273668	33273852	.	+	.	transcript_id "Isoform278198_15"; gene_id "Isoform278198_15.gene"; gene_name "Isoform278198_15";
chr6	Mandalorion	exon	33282220	33282329	.	+	.	transcript_id "Isoform278198_15"; gene_id "Isoform278198_15.gene"; gene_name "Isoform278198_15";
chr6	Mandalorion	CDS	33282220	33282329	.	+	.	transcript_id "Isoform278198_15"; gene_id "Isoform278198_15.gene"; gene_name "Isoform278198_15";
chr6	Mandalorion	exon	33309146	33309389	.	+	.	transcript_id "Isoform278198_15"; gene_id "Isoform278198_15.gene"; gene_name "Isoform278198_15";
chr6	Mandalorion	CDS	33309146	33309389	.	+	.	transcript_id "Isoform278198_15"; gene_id "Isoform278198_15.gene"; gene_name "Isoform278198_15";
chr6	Mandalorion	exon	33324718	33324892	.	+	.	transcript_id "Isoform278198_15"; gene_id "Isoform278198_15.gene"; gene_name "Isoform278198_15";
chr6	Mandalorion	CDS	33324718	33324892	.	+	.	transcript_id "Isoform278198_15"; gene_id "Isoform278198_15.gene"; gene_name "Isoform278198_15";
chr6	Mandalorion	exon	33415315	33415460	.	+	.	transcript_id "Isoform278198_15"; gene_id "Isoform278198_15.gene"; gene_name "Isoform278198_15";
chr6	Mandalorion	CDS	33415315	33415460	.	+	.	transcript_id "Isoform278198_15"; gene_id "Isoform278198_15.gene"; gene_name "Isoform278198_15";
chr6	Mandalorion	exon	33418886	33418974	.	+	.	transcript_id "Isoform278198_15"; gene_id "Isoform278198_15.gene"; gene_name "Isoform278198_15";
chr6	Mandalorion	CDS	33418886	33418974	.	+	.	transcript_id "Isoform278198_15"; gene_id "Isoform278198_15.gene"; gene_name "Isoform278198_15";
chr6	Mandalorion	exon	33452932	33454082	.	+	.	transcript_id "Isoform278198_15"; gene_id "Isoform278198_15.gene"; gene_name "Isoform278198_15";
chr6	Mandalorion	CDS	33452932	33453077	.	+	.	transcript_id "Isoform278198_15"; gene_id "Isoform278198_15.gene"; gene_name "Isoform278198_15";
chr6	Mandalorion	stop_codon	33453078	33453080	.	+	.	transcript_id "Isoform278198_15"; gene_id "Isoform278198_15.gene"; gene_name "Isoform278198_15";
chr6	Mandalorion	transcript	33226067	33816927	.	+	.	transcript_id "Isoform278201_5"; gene_id "Isoform278201_5.gene"; gene_name "Isoform278201_5";
chr6	Mandalorion	exon	33226067	33226173	.	+	.	transcript_id "Isoform278201_5"; gene_id "Isoform278201_5.gene"; gene_name "Isoform278201_5";
chr6	Mandalorion	start_codon	33226088	33226090	.	+	.	transcript_id "Isoform278201_5"; gene_id "Isoform278201_5.gene"; gene_name "Isoform278201_5";
chr6	Mandalorion	CDS	33226088	33226173	.	+	.	transcript_id "Isoform278201_5"; gene_id "Isoform278201_5.gene"; gene_name "Isoform278201_5";
chr6	Mandalorion	exon	33242875	33243064	.	+	.	transcript_id "Isoform278201_5"; gene_id "Isoform278201_5.gene"; gene_name "Isoform278201_5";
chr6	Mandalorion	CDS	33242875	33243064	.	+	.	transcript_id "Isoform278201_5"; gene_id "Isoform278201_5.gene"; gene_name "Isoform278201_5";
chr6	Mandalorion	exon	33254122	33254316	.	+	.	transcript_id "Isoform278201_5"; gene_id "Isoform278201_5.gene"; gene_name "Isoform278201_5";
chr6	Mandalorion	CDS	33254122	33254316	.	+	.	transcript_id "Isoform278201_5"; gene_id "Isoform278201_5.gene"; gene_name "Isoform278201_5";
chr6	Mandalorion	exon	33273668	33273852	.	+	.	transcript_id "Isoform278201_5"; gene_id "Isoform278201_5.gene"; gene_name "Isoform278201_5";
chr6	Mandalorion	CDS	33273668	33273852	.	+	.	transcript_id "Isoform278201_5"; gene_id "Isoform278201_5.gene"; gene_name "Isoform278201_5";
chr6	Mandalorion	exon	33282220	33282329	.	+	.	transcript_id "Isoform278201_5"; gene_id "Isoform278201_5.gene"; gene_name "Isoform278201_5";
chr6	Mandalorion	CDS	33282220	33282329	.	+	.	transcript_id "Isoform278201_5"; gene_id "Isoform278201_5.gene"; gene_name "Isoform278201_5";
chr6	Mandalorion	exon	33309146	33309389	.	+	.	transcript_id "Isoform278201_5"; gene_id "Isoform278201_5.gene"; gene_name "Isoform278201_5";
chr6	Mandalorion	CDS	33309146	33309389	.	+	.	transcript_id "Isoform278201_5"; gene_id "Isoform278201_5.gene"; gene_name "Isoform278201_5";
chr6	Mandalorion	exon	33324718	33324892	.	+	.	transcript_id "Isoform278201_5"; gene_id "Isoform278201_5.gene"; gene_name "Isoform278201_5";
chr6	Mandalorion	CDS	33324718	33324892	.	+	.	transcript_id "Isoform278201_5"; gene_id "Isoform278201_5.gene"; gene_name "Isoform278201_5";
chr6	Mandalorion	exon	33415315	33415460	.	+	.	transcript_id "Isoform278201_5"; gene_id "Isoform278201_5.gene"; gene_name "Isoform278201_5";
chr6	Mandalorion	CDS	33415315	33415460	.	+	.	transcript_id "Isoform278201_5"; gene_id "Isoform278201_5.gene"; gene_name "Isoform278201_5";
chr6	Mandalorion	exon	33418886	33418974	.	+	.	transcript_id "Isoform278201_5"; gene_id "Isoform278201_5.gene"; gene_name "Isoform278201_5";
chr6	Mandalorion	CDS	33418886	33418974	.	+	.	transcript_id "Isoform278201_5"; gene_id "Isoform278201_5.gene"; gene_name "Isoform278201_5";
chr6	Mandalorion	exon	33556917	33557013	.	+	.	transcript_id "Isoform278201_5"; gene_id "Isoform278201_5.gene"; gene_name "Isoform278201_5";
chr6	Mandalorion	CDS	33556917	33557013	.	+	.	transcript_id "Isoform278201_5"; gene_id "Isoform278201_5.gene"; gene_name "Isoform278201_5";
chr6	Mandalorion	exon	33734902	33735121	.	+	.	transcript_id "Isoform278201_5"; gene_id "Isoform278201_5.gene"; gene_name "Isoform278201_5";
chr6	Mandalorion	CDS	33734902	33735121	.	+	.	transcript_id "Isoform278201_5"; gene_id "Isoform278201_5.gene"; gene_name "Isoform278201_5";
chr6	Mandalorion	exon	33792609	33792745	.	+	.	transcript_id "Isoform278201_5"; gene_id "Isoform278201_5.gene"; gene_name "Isoform278201_5";
chr6	Mandalorion	CDS	33792609	33792745	.	+	.	transcript_id "Isoform278201_5"; gene_id "Isoform278201_5.gene"; gene_name "Isoform278201_5";
chr6	Mandalorion	exon	33815910	33816927	.	+	.	transcript_id "Isoform278201_5"; gene_id "Isoform278201_5.gene"; gene_name "Isoform278201_5";
chr6	Mandalorion	CDS	33815910	33816066	.	+	.	transcript_id "Isoform278201_5"; gene_id "Isoform278201_5.gene"; gene_name "Isoform278201_5";
chr6	Mandalorion	stop_codon	33816067	33816069	.	+	.	transcript_id "Isoform278201_5"; gene_id "Isoform278201_5.gene"; gene_name "Isoform278201_5";
chr6	Mandalorion	transcript	33226074	33839641	.	+	.	transcript_id "Isoform278202_12"; gene_id "Isoform278202_12.gene"; gene_name "Isoform278202_12";
chr6	Mandalorion	exon	33226074	33226173	.	+	.	transcript_id "Isoform278202_12"; gene_id "Isoform278202_12.gene"; gene_name "Isoform278202_12";
chr6	Mandalorion	start_codon	33226088	33226090	.	+	.	transcript_id "Isoform278202_12"; gene_id "Isoform278202_12.gene"; gene_name "Isoform278202_12";
chr6	Mandalorion	CDS	33226088	33226173	.	+	.	transcript_id "Isoform278202_12"; gene_id "Isoform278202_12.gene"; gene_name "Isoform278202_12";
chr6	Mandalorion	exon	33242875	33243064	.	+	.	transcript_id "Isoform278202_12"; gene_id "Isoform278202_12.gene"; gene_name "Isoform278202_12";
chr6	Mandalorion	CDS	33242875	33243064	.	+	.	transcript_id "Isoform278202_12"; gene_id "Isoform278202_12.gene"; gene_name "Isoform278202_12";
chr6	Mandalorion	exon	33254122	33254316	.	+	.	transcript_id "Isoform278202_12"; gene_id "Isoform278202_12.gene"; gene_name "Isoform278202_12";
chr6	Mandalorion	CDS	33254122	33254316	.	+	.	transcript_id "Isoform278202_12"; gene_id "Isoform278202_12.gene"; gene_name "Isoform278202_12";
chr6	Mandalorion	exon	33273668	33273852	.	+	.	transcript_id "Isoform278202_12"; gene_id "Isoform278202_12.gene"; gene_name "Isoform278202_12";
chr6	Mandalorion	CDS	33273668	33273852	.	+	.	transcript_id "Isoform278202_12"; gene_id "Isoform278202_12.gene"; gene_name "Isoform278202_12";
chr6	Mandalorion	exon	33282220	33282329	.	+	.	transcript_id "Isoform278202_12"; gene_id "Isoform278202_12.gene"; gene_name "Isoform278202_12";
chr6	Mandalorion	CDS	33282220	33282329	.	+	.	transcript_id "Isoform278202_12"; gene_id "Isoform278202_12.gene"; gene_name "Isoform278202_12";
chr6	Mandalorion	exon	33309146	33309389	.	+	.	transcript_id "Isoform278202_12"; gene_id "Isoform278202_12.gene"; gene_name "Isoform278202_12";
chr6	Mandalorion	CDS	33309146	33309389	.	+	.	transcript_id "Isoform278202_12"; gene_id "Isoform278202_12.gene"; gene_name "Isoform278202_12";
chr6	Mandalorion	exon	33324718	33324892	.	+	.	transcript_id "Isoform278202_12"; gene_id "Isoform278202_12.gene"; gene_name "Isoform278202_12";
chr6	Mandalorion	CDS	33324718	33324892	.	+	.	transcript_id "Isoform278202_12"; gene_id "Isoform278202_12.gene"; gene_name "Isoform278202_12";
chr6	Mandalorion	exon	33415315	33415460	.	+	.	transcript_id "Isoform278202_12"; gene_id "Isoform278202_12.gene"; gene_name "Isoform278202_12";
chr6	Mandalorion	CDS	33415315	33415460	.	+	.	transcript_id "Isoform278202_12"; gene_id "Isoform278202_12.gene"; gene_name "Isoform278202_12";
chr6	Mandalorion	exon	33418886	33418974	.	+	.	transcript_id "Isoform278202_12"; gene_id "Isoform278202_12.gene"; gene_name "Isoform278202_12";
chr6	Mandalorion	CDS	33418886	33418974	.	+	.	transcript_id "Isoform278202_12"; gene_id "Isoform278202_12.gene"; gene_name "Isoform278202_12";
chr6	Mandalorion	exon	33556917	33557013	.	+	.	transcript_id "Isoform278202_12"; gene_id "Isoform278202_12.gene"; gene_name "Isoform278202_12";
chr6	Mandalorion	CDS	33556917	33557013	.	+	.	transcript_id "Isoform278202_12"; gene_id "Isoform278202_12.gene"; gene_name "Isoform278202_12";
chr6	Mandalorion	exon	33734902	33735121	.	+	.	transcript_id "Isoform278202_12"; gene_id "Isoform278202_12.gene"; gene_name "Isoform278202_12";
chr6	Mandalorion	CDS	33734902	33735121	.	+	.	transcript_id "Isoform278202_12"; gene_id "Isoform278202_12.gene"; gene_name "Isoform278202_12";
chr6	Mandalorion	exon	33792609	33792745	.	+	.	transcript_id "Isoform278202_12"; gene_id "Isoform278202_12.gene"; gene_name "Isoform278202_12";
chr6	Mandalorion	CDS	33792609	33792745	.	+	.	transcript_id "Isoform278202_12"; gene_id "Isoform278202_12.gene"; gene_name "Isoform278202_12";
chr6	Mandalorion	exon	33815910	33816065	.	+	.	transcript_id "Isoform278202_12"; gene_id "Isoform278202_12.gene"; gene_name "Isoform278202_12";
chr6	Mandalorion	CDS	33815910	33816065	.	+	.	transcript_id "Isoform278202_12"; gene_id "Isoform278202_12.gene"; gene_name "Isoform278202_12";
chr6	Mandalorion	exon	33838996	33839641	.	+	.	transcript_id "Isoform278202_12"; gene_id "Isoform278202_12.gene"; gene_name "Isoform278202_12";
chr6	Mandalorion	CDS	33838996	33839266	.	+	.	transcript_id "Isoform278202_12"; gene_id "Isoform278202_12.gene"; gene_name "Isoform278202_12";
chr6	Mandalorion	stop_codon	33839267	33839269	.	+	.	transcript_id "Isoform278202_12"; gene_id "Isoform278202_12.gene"; gene_name "Isoform278202_12";
chr6	Mandalorion	transcript	33226074	33898536	.	+	.	transcript_id "Isoform278203_3"; gene_id "Isoform278203_3.gene"; gene_name "Isoform278203_3";
chr6	Mandalorion	exon	33226074	33226173	.	+	.	transcript_id "Isoform278203_3"; gene_id "Isoform278203_3.gene"; gene_name "Isoform278203_3";
chr6	Mandalorion	start_codon	33226088	33226090	.	+	.	transcript_id "Isoform278203_3"; gene_id "Isoform278203_3.gene"; gene_name "Isoform278203_3";
chr6	Mandalorion	CDS	33226088	33226173	.	+	.	transcript_id "Isoform278203_3"; gene_id "Isoform278203_3.gene"; gene_name "Isoform278203_3";
chr6	Mandalorion	exon	33242875	33243064	.	+	.	transcript_id "Isoform278203_3"; gene_id "Isoform278203_3.gene"; gene_name "Isoform278203_3";
chr6	Mandalorion	CDS	33242875	33243064	.	+	.	transcript_id "Isoform278203_3"; gene_id "Isoform278203_3.gene"; gene_name "Isoform278203_3";
chr6	Mandalorion	exon	33254122	33254316	.	+	.	transcript_id "Isoform278203_3"; gene_id "Isoform278203_3.gene"; gene_name "Isoform278203_3";
chr6	Mandalorion	CDS	33254122	33254316	.	+	.	transcript_id "Isoform278203_3"; gene_id "Isoform278203_3.gene"; gene_name "Isoform278203_3";
chr6	Mandalorion	exon	33273668	33273852	.	+	.	transcript_id "Isoform278203_3"; gene_id "Isoform278203_3.gene"; gene_name "Isoform278203_3";
chr6	Mandalorion	CDS	33273668	33273852	.	+	.	transcript_id "Isoform278203_3"; gene_id "Isoform278203_3.gene"; gene_name "Isoform278203_3";
chr6	Mandalorion	exon	33282220	33282329	.	+	.	transcript_id "Isoform278203_3"; gene_id "Isoform278203_3.gene"; gene_name "Isoform278203_3";
chr6	Mandalorion	CDS	33282220	33282329	.	+	.	transcript_id "Isoform278203_3"; gene_id "Isoform278203_3.gene"; gene_name "Isoform278203_3";
chr6	Mandalorion	exon	33309146	33309389	.	+	.	transcript_id "Isoform278203_3"; gene_id "Isoform278203_3.gene"; gene_name "Isoform278203_3";
chr6	Mandalorion	CDS	33309146	33309389	.	+	.	transcript_id "Isoform278203_3"; gene_id "Isoform278203_3.gene"; gene_name "Isoform278203_3";
chr6	Mandalorion	exon	33324718	33324892	.	+	.	transcript_id "Isoform278203_3"; gene_id "Isoform278203_3.gene"; gene_name "Isoform278203_3";
chr6	Mandalorion	CDS	33324718	33324892	.	+	.	transcript_id "Isoform278203_3"; gene_id "Isoform278203_3.gene"; gene_name "Isoform278203_3";
chr6	Mandalorion	exon	33415315	33415460	.	+	.	transcript_id "Isoform278203_3"; gene_id "Isoform278203_3.gene"; gene_name "Isoform278203_3";
chr6	Mandalorion	CDS	33415315	33415460	.	+	.	transcript_id "Isoform278203_3"; gene_id "Isoform278203_3.gene"; gene_name "Isoform278203_3";
chr6	Mandalorion	exon	33418886	33418974	.	+	.	transcript_id "Isoform278203_3"; gene_id "Isoform278203_3.gene"; gene_name "Isoform278203_3";
chr6	Mandalorion	CDS	33418886	33418974	.	+	.	transcript_id "Isoform278203_3"; gene_id "Isoform278203_3.gene"; gene_name "Isoform278203_3";
chr6	Mandalorion	exon	33556917	33557013	.	+	.	transcript_id "Isoform278203_3"; gene_id "Isoform278203_3.gene"; gene_name "Isoform278203_3";
chr6	Mandalorion	CDS	33556917	33557013	.	+	.	transcript_id "Isoform278203_3"; gene_id "Isoform278203_3.gene"; gene_name "Isoform278203_3";
chr6	Mandalorion	exon	33734902	33735121	.	+	.	transcript_id "Isoform278203_3"; gene_id "Isoform278203_3.gene"; gene_name "Isoform278203_3";
chr6	Mandalorion	CDS	33734902	33735121	.	+	.	transcript_id "Isoform278203_3"; gene_id "Isoform278203_3.gene"; gene_name "Isoform278203_3";
chr6	Mandalorion	exon	33792609	33792745	.	+	.	transcript_id "Isoform278203_3"; gene_id "Isoform278203_3.gene"; gene_name "Isoform278203_3";
chr6	Mandalorion	CDS	33792609	33792745	.	+	.	transcript_id "Isoform278203_3"; gene_id "Isoform278203_3.gene"; gene_name "Isoform278203_3";
chr6	Mandalorion	exon	33815910	33816065	.	+	.	transcript_id "Isoform278203_3"; gene_id "Isoform278203_3.gene"; gene_name "Isoform278203_3";
chr6	Mandalorion	CDS	33815910	33816065	.	+	.	transcript_id "Isoform278203_3"; gene_id "Isoform278203_3.gene"; gene_name "Isoform278203_3";
chr6	Mandalorion	exon	33838996	33839174	.	+	.	transcript_id "Isoform278203_3"; gene_id "Isoform278203_3.gene"; gene_name "Isoform278203_3";
chr6	Mandalorion	CDS	33838996	33839174	.	+	.	transcript_id "Isoform278203_3"; gene_id "Isoform278203_3.gene"; gene_name "Isoform278203_3";
chr6	Mandalorion	exon	33887423	33887564	.	+	.	transcript_id "Isoform278203_3"; gene_id "Isoform278203_3.gene"; gene_name "Isoform278203_3";
chr6	Mandalorion	CDS	33887423	33887564	.	+	.	transcript_id "Isoform278203_3"; gene_id "Isoform278203_3.gene"; gene_name "Isoform278203_3";
chr6	Mandalorion	exon	33895336	33895514	.	+	.	transcript_id "Isoform278203_3"; gene_id "Isoform278203_3.gene"; gene_name "Isoform278203_3";
chr6	Mandalorion	CDS	33895336	33895514	.	+	.	transcript_id "Isoform278203_3"; gene_id "Isoform278203_3.gene"; gene_name "Isoform278203_3";
chr6	Mandalorion	exon	33898313	33898536	.	+	.	transcript_id "Isoform278203_3"; gene_id "Isoform278203_3.gene"; gene_name "Isoform278203_3";
chr6	Mandalorion	CDS	33898313	33898479	.	+	.	transcript_id "Isoform278203_3"; gene_id "Isoform278203_3.gene"; gene_name "Isoform278203_3";
chr6	Mandalorion	stop_codon	33898480	33898482	.	+	.	transcript_id "Isoform278203_3"; gene_id "Isoform278203_3.gene"; gene_name "Isoform278203_3";
chr6	Mandalorion	transcript	33226067	33950912	.	+	.	transcript_id "Isoform278205_7"; gene_id "Isoform278205_7.gene"; gene_name "Isoform278205_7";
chr6	Mandalorion	exon	33226067	33226173	.	+	.	transcript_id "Isoform278205_7"; gene_id "Isoform278205_7.gene"; gene_name "Isoform278205_7";
chr6	Mandalorion	start_codon	33226088	33226090	.	+	.	transcript_id "Isoform278205_7"; gene_id "Isoform278205_7.gene"; gene_name "Isoform278205_7";
chr6	Mandalorion	CDS	33226088	33226173	.	+	.	transcript_id "Isoform278205_7"; gene_id "Isoform278205_7.gene"; gene_name "Isoform278205_7";
chr6	Mandalorion	exon	33242875	33243064	.	+	.	transcript_id "Isoform278205_7"; gene_id "Isoform278205_7.gene"; gene_name "Isoform278205_7";
chr6	Mandalorion	CDS	33242875	33243064	.	+	.	transcript_id "Isoform278205_7"; gene_id "Isoform278205_7.gene"; gene_name "Isoform278205_7";
chr6	Mandalorion	exon	33254122	33254316	.	+	.	transcript_id "Isoform278205_7"; gene_id "Isoform278205_7.gene"; gene_name "Isoform278205_7";
chr6	Mandalorion	CDS	33254122	33254316	.	+	.	transcript_id "Isoform278205_7"; gene_id "Isoform278205_7.gene"; gene_name "Isoform278205_7";
chr6	Mandalorion	exon	33273668	33273852	.	+	.	transcript_id "Isoform278205_7"; gene_id "Isoform278205_7.gene"; gene_name "Isoform278205_7";
chr6	Mandalorion	CDS	33273668	33273852	.	+	.	transcript_id "Isoform278205_7"; gene_id "Isoform278205_7.gene"; gene_name "Isoform278205_7";
chr6	Mandalorion	exon	33282220	33282329	.	+	.	transcript_id "Isoform278205_7"; gene_id "Isoform278205_7.gene"; gene_name "Isoform278205_7";
chr6	Mandalorion	CDS	33282220	33282329	.	+	.	transcript_id "Isoform278205_7"; gene_id "Isoform278205_7.gene"; gene_name "Isoform278205_7";
chr6	Mandalorion	exon	33309146	33309389	.	+	.	transcript_id "Isoform278205_7"; gene_id "Isoform278205_7.gene"; gene_name "Isoform278205_7";
chr6	Mandalorion	CDS	33309146	33309389	.	+	.	transcript_id "Isoform278205_7"; gene_id "Isoform278205_7.gene"; gene_name "Isoform278205_7";
chr6	Mandalorion	exon	33324718	33324892	.	+	.	transcript_id "Isoform278205_7"; gene_id "Isoform278205_7.gene"; gene_name "Isoform278205_7";
chr6	Mandalorion	CDS	33324718	33324892	.	+	.	transcript_id "Isoform278205_7"; gene_id "Isoform278205_7.gene"; gene_name "Isoform278205_7";
chr6	Mandalorion	exon	33415315	33415460	.	+	.	transcript_id "Isoform278205_7"; gene_id "Isoform278205_7.gene"; gene_name "Isoform278205_7";
chr6	Mandalorion	CDS	33415315	33415460	.	+	.	transcript_id "Isoform278205_7"; gene_id "Isoform278205_7.gene"; gene_name "Isoform278205_7";
chr6	Mandalorion	exon	33418886	33418974	.	+	.	transcript_id "Isoform278205_7"; gene_id "Isoform278205_7.gene"; gene_name "Isoform278205_7";
chr6	Mandalorion	CDS	33418886	33418974	.	+	.	transcript_id "Isoform278205_7"; gene_id "Isoform278205_7.gene"; gene_name "Isoform278205_7";
chr6	Mandalorion	exon	33556917	33557013	.	+	.	transcript_id "Isoform278205_7"; gene_id "Isoform278205_7.gene"; gene_name "Isoform278205_7";
chr6	Mandalorion	CDS	33556917	33557013	.	+	.	transcript_id "Isoform278205_7"; gene_id "Isoform278205_7.gene"; gene_name "Isoform278205_7";
chr6	Mandalorion	exon	33734902	33735121	.	+	.	transcript_id "Isoform278205_7"; gene_id "Isoform278205_7.gene"; gene_name "Isoform278205_7";
chr6	Mandalorion	CDS	33734902	33735121	.	+	.	transcript_id "Isoform278205_7"; gene_id "Isoform278205_7.gene"; gene_name "Isoform278205_7";
chr6	Mandalorion	exon	33792609	33792745	.	+	.	transcript_id "Isoform278205_7"; gene_id "Isoform278205_7.gene"; gene_name "Isoform278205_7";
chr6	Mandalorion	CDS	33792609	33792745	.	+	.	transcript_id "Isoform278205_7"; gene_id "Isoform278205_7.gene"; gene_name "Isoform278205_7";
chr6	Mandalorion	exon	33815910	33816065	.	+	.	transcript_id "Isoform278205_7"; gene_id "Isoform278205_7.gene"; gene_name "Isoform278205_7";
chr6	Mandalorion	CDS	33815910	33816065	.	+	.	transcript_id "Isoform278205_7"; gene_id "Isoform278205_7.gene"; gene_name "Isoform278205_7";
chr6	Mandalorion	exon	33838996	33839174	.	+	.	transcript_id "Isoform278205_7"; gene_id "Isoform278205_7.gene"; gene_name "Isoform278205_7";
chr6	Mandalorion	CDS	33838996	33839174	.	+	.	transcript_id "Isoform278205_7"; gene_id "Isoform278205_7.gene"; gene_name "Isoform278205_7";
chr6	Mandalorion	exon	33887423	33887564	.	+	.	transcript_id "Isoform278205_7"; gene_id "Isoform278205_7.gene"; gene_name "Isoform278205_7";
chr6	Mandalorion	CDS	33887423	33887564	.	+	.	transcript_id "Isoform278205_7"; gene_id "Isoform278205_7.gene"; gene_name "Isoform278205_7";
chr6	Mandalorion	exon	33895336	33895514	.	+	.	transcript_id "Isoform278205_7"; gene_id "Isoform278205_7.gene"; gene_name "Isoform278205_7";
chr6	Mandalorion	CDS	33895336	33895514	.	+	.	transcript_id "Isoform278205_7"; gene_id "Isoform278205_7.gene"; gene_name "Isoform278205_7";
chr6	Mandalorion	exon	33898313	33898472	.	+	.	transcript_id "Isoform278205_7"; gene_id "Isoform278205_7.gene"; gene_name "Isoform278205_7";
chr6	Mandalorion	CDS	33898313	33898472	.	+	.	transcript_id "Isoform278205_7"; gene_id "Isoform278205_7.gene"; gene_name "Isoform278205_7";
chr6	Mandalorion	exon	33948849	33950912	.	+	.	transcript_id "Isoform278205_7"; gene_id "Isoform278205_7.gene"; gene_name "Isoform278205_7";
chr6	Mandalorion	CDS	33948849	33949083	.	+	.	transcript_id "Isoform278205_7"; gene_id "Isoform278205_7.gene"; gene_name "Isoform278205_7";
chr6	Mandalorion	stop_codon	33949084	33949086	.	+	.	transcript_id "Isoform278205_7"; gene_id "Isoform278205_7.gene"; gene_name "Isoform278205_7";
chr6	Mandalorion	transcript	33949241	33950909	.	+	.	transcript_id "Isoform278211_18"; gene_id "Isoform278211_18.gene"; gene_name "Isoform278211_18";
chr6	Mandalorion	exon	33949241	33950909	.	+	.	transcript_id "Isoform278211_18"; gene_id "Isoform278211_18.gene"; gene_name "Isoform278211_18";
chr6	Mandalorion	transcript	34132680	34153923	.	-	.	transcript_id "Isoform278222_54"; gene_id "Isoform278222_54.gene"; gene_name "Isoform278222_54";
chr6	Mandalorion	exon	34132680	34135561	.	-	.	transcript_id "Isoform278222_54"; gene_id "Isoform278222_54.gene"; gene_name "Isoform278222_54";
chr6	Mandalorion	CDS	34135318	34135561	.	-	.	transcript_id "Isoform278222_54"; gene_id "Isoform278222_54.gene"; gene_name "Isoform278222_54";
chr6	Mandalorion	stop_codon	34135315	34135317	.	-	.	transcript_id "Isoform278222_54"; gene_id "Isoform278222_54.gene"; gene_name "Isoform278222_54";
chr6	Mandalorion	exon	34136368	34136443	.	-	.	transcript_id "Isoform278222_54"; gene_id "Isoform278222_54.gene"; gene_name "Isoform278222_54";
chr6	Mandalorion	CDS	34136368	34136443	.	-	.	transcript_id "Isoform278222_54"; gene_id "Isoform278222_54.gene"; gene_name "Isoform278222_54";
chr6	Mandalorion	exon	34137408	34137483	.	-	.	transcript_id "Isoform278222_54"; gene_id "Isoform278222_54.gene"; gene_name "Isoform278222_54";
chr6	Mandalorion	CDS	34137408	34137483	.	-	.	transcript_id "Isoform278222_54"; gene_id "Isoform278222_54.gene"; gene_name "Isoform278222_54";
chr6	Mandalorion	exon	34138611	34138720	.	-	.	transcript_id "Isoform278222_54"; gene_id "Isoform278222_54.gene"; gene_name "Isoform278222_54";
chr6	Mandalorion	CDS	34138611	34138720	.	-	.	transcript_id "Isoform278222_54"; gene_id "Isoform278222_54.gene"; gene_name "Isoform278222_54";
chr6	Mandalorion	exon	34140264	34140324	.	-	.	transcript_id "Isoform278222_54"; gene_id "Isoform278222_54.gene"; gene_name "Isoform278222_54";
chr6	Mandalorion	CDS	34140264	34140324	.	-	.	transcript_id "Isoform278222_54"; gene_id "Isoform278222_54.gene"; gene_name "Isoform278222_54";
chr6	Mandalorion	exon	34140524	34140605	.	-	.	transcript_id "Isoform278222_54"; gene_id "Isoform278222_54.gene"; gene_name "Isoform278222_54";
chr6	Mandalorion	CDS	34140524	34140605	.	-	.	transcript_id "Isoform278222_54"; gene_id "Isoform278222_54.gene"; gene_name "Isoform278222_54";
chr6	Mandalorion	exon	34143309	34143358	.	-	.	transcript_id "Isoform278222_54"; gene_id "Isoform278222_54.gene"; gene_name "Isoform278222_54";
chr6	Mandalorion	CDS	34143309	34143358	.	-	.	transcript_id "Isoform278222_54"; gene_id "Isoform278222_54.gene"; gene_name "Isoform278222_54";
chr6	Mandalorion	exon	34144560	34144662	.	-	.	transcript_id "Isoform278222_54"; gene_id "Isoform278222_54.gene"; gene_name "Isoform278222_54";
chr6	Mandalorion	CDS	34144560	34144662	.	-	.	transcript_id "Isoform278222_54"; gene_id "Isoform278222_54.gene"; gene_name "Isoform278222_54";
chr6	Mandalorion	exon	34147396	34147509	.	-	.	transcript_id "Isoform278222_54"; gene_id "Isoform278222_54.gene"; gene_name "Isoform278222_54";
chr6	Mandalorion	CDS	34147396	34147509	.	-	.	transcript_id "Isoform278222_54"; gene_id "Isoform278222_54.gene"; gene_name "Isoform278222_54";
chr6	Mandalorion	exon	34153713	34153923	.	-	.	transcript_id "Isoform278222_54"; gene_id "Isoform278222_54.gene"; gene_name "Isoform278222_54";
chr6	Mandalorion	start_codon	34153787	34153789	.	-	.	transcript_id "Isoform278222_54"; gene_id "Isoform278222_54.gene"; gene_name "Isoform278222_54";
chr6	Mandalorion	CDS	34153713	34153789	.	-	.	transcript_id "Isoform278222_54"; gene_id "Isoform278222_54.gene"; gene_name "Isoform278222_54";
chr6	Mandalorion	transcript	34132676	34153971	.	-	.	transcript_id "Isoform278223_12"; gene_id "Isoform278223_12.gene"; gene_name "Isoform278223_12";
chr6	Mandalorion	exon	34132676	34135561	.	-	.	transcript_id "Isoform278223_12"; gene_id "Isoform278223_12.gene"; gene_name "Isoform278223_12";
chr6	Mandalorion	CDS	34135318	34135561	.	-	.	transcript_id "Isoform278223_12"; gene_id "Isoform278223_12.gene"; gene_name "Isoform278223_12";
chr6	Mandalorion	stop_codon	34135315	34135317	.	-	.	transcript_id "Isoform278223_12"; gene_id "Isoform278223_12.gene"; gene_name "Isoform278223_12";
chr6	Mandalorion	exon	34136368	34136443	.	-	.	transcript_id "Isoform278223_12"; gene_id "Isoform278223_12.gene"; gene_name "Isoform278223_12";
chr6	Mandalorion	CDS	34136368	34136443	.	-	.	transcript_id "Isoform278223_12"; gene_id "Isoform278223_12.gene"; gene_name "Isoform278223_12";
chr6	Mandalorion	exon	34137408	34137483	.	-	.	transcript_id "Isoform278223_12"; gene_id "Isoform278223_12.gene"; gene_name "Isoform278223_12";
chr6	Mandalorion	CDS	34137408	34137483	.	-	.	transcript_id "Isoform278223_12"; gene_id "Isoform278223_12.gene"; gene_name "Isoform278223_12";
chr6	Mandalorion	exon	34138611	34138720	.	-	.	transcript_id "Isoform278223_12"; gene_id "Isoform278223_12.gene"; gene_name "Isoform278223_12";
chr6	Mandalorion	CDS	34138611	34138720	.	-	.	transcript_id "Isoform278223_12"; gene_id "Isoform278223_12.gene"; gene_name "Isoform278223_12";
chr6	Mandalorion	exon	34140264	34140324	.	-	.	transcript_id "Isoform278223_12"; gene_id "Isoform278223_12.gene"; gene_name "Isoform278223_12";
chr6	Mandalorion	CDS	34140264	34140324	.	-	.	transcript_id "Isoform278223_12"; gene_id "Isoform278223_12.gene"; gene_name "Isoform278223_12";
chr6	Mandalorion	exon	34140524	34140605	.	-	.	transcript_id "Isoform278223_12"; gene_id "Isoform278223_12.gene"; gene_name "Isoform278223_12";
chr6	Mandalorion	CDS	34140524	34140605	.	-	.	transcript_id "Isoform278223_12"; gene_id "Isoform278223_12.gene"; gene_name "Isoform278223_12";
chr6	Mandalorion	exon	34143309	34143358	.	-	.	transcript_id "Isoform278223_12"; gene_id "Isoform278223_12.gene"; gene_name "Isoform278223_12";
chr6	Mandalorion	CDS	34143309	34143358	.	-	.	transcript_id "Isoform278223_12"; gene_id "Isoform278223_12.gene"; gene_name "Isoform278223_12";
chr6	Mandalorion	exon	34144560	34144662	.	-	.	transcript_id "Isoform278223_12"; gene_id "Isoform278223_12.gene"; gene_name "Isoform278223_12";
chr6	Mandalorion	CDS	34144560	34144662	.	-	.	transcript_id "Isoform278223_12"; gene_id "Isoform278223_12.gene"; gene_name "Isoform278223_12";
chr6	Mandalorion	exon	34147396	34147509	.	-	.	transcript_id "Isoform278223_12"; gene_id "Isoform278223_12.gene"; gene_name "Isoform278223_12";
chr6	Mandalorion	CDS	34147396	34147509	.	-	.	transcript_id "Isoform278223_12"; gene_id "Isoform278223_12.gene"; gene_name "Isoform278223_12";
chr6	Mandalorion	exon	34153713	34153971	.	-	.	transcript_id "Isoform278223_12"; gene_id "Isoform278223_12.gene"; gene_name "Isoform278223_12";
chr6	Mandalorion	start_codon	34153787	34153789	.	-	.	transcript_id "Isoform278223_12"; gene_id "Isoform278223_12.gene"; gene_name "Isoform278223_12";
chr6	Mandalorion	CDS	34153713	34153789	.	-	.	transcript_id "Isoform278223_12"; gene_id "Isoform278223_12.gene"; gene_name "Isoform278223_12";
chr6	Mandalorion	transcript	34132810	34153892	.	-	.	transcript_id "Isoform278225_303"; gene_id "Isoform278225_303.gene"; gene_name "Isoform278225_303";
chr6	Mandalorion	exon	34132810	34135561	.	-	.	transcript_id "Isoform278225_303"; gene_id "Isoform278225_303.gene"; gene_name "Isoform278225_303";
chr6	Mandalorion	CDS	34135318	34135561	.	-	.	transcript_id "Isoform278225_303"; gene_id "Isoform278225_303.gene"; gene_name "Isoform278225_303";
chr6	Mandalorion	stop_codon	34135315	34135317	.	-	.	transcript_id "Isoform278225_303"; gene_id "Isoform278225_303.gene"; gene_name "Isoform278225_303";
chr6	Mandalorion	exon	34136368	34136443	.	-	.	transcript_id "Isoform278225_303"; gene_id "Isoform278225_303.gene"; gene_name "Isoform278225_303";
chr6	Mandalorion	CDS	34136368	34136443	.	-	.	transcript_id "Isoform278225_303"; gene_id "Isoform278225_303.gene"; gene_name "Isoform278225_303";
chr6	Mandalorion	exon	34137408	34137483	.	-	.	transcript_id "Isoform278225_303"; gene_id "Isoform278225_303.gene"; gene_name "Isoform278225_303";
chr6	Mandalorion	CDS	34137408	34137483	.	-	.	transcript_id "Isoform278225_303"; gene_id "Isoform278225_303.gene"; gene_name "Isoform278225_303";
chr6	Mandalorion	exon	34138611	34138720	.	-	.	transcript_id "Isoform278225_303"; gene_id "Isoform278225_303.gene"; gene_name "Isoform278225_303";
chr6	Mandalorion	CDS	34138611	34138720	.	-	.	transcript_id "Isoform278225_303"; gene_id "Isoform278225_303.gene"; gene_name "Isoform278225_303";
chr6	Mandalorion	exon	34140264	34140324	.	-	.	transcript_id "Isoform278225_303"; gene_id "Isoform278225_303.gene"; gene_name "Isoform278225_303";
chr6	Mandalorion	CDS	34140264	34140324	.	-	.	transcript_id "Isoform278225_303"; gene_id "Isoform278225_303.gene"; gene_name "Isoform278225_303";
chr6	Mandalorion	exon	34140524	34140605	.	-	.	transcript_id "Isoform278225_303"; gene_id "Isoform278225_303.gene"; gene_name "Isoform278225_303";
chr6	Mandalorion	CDS	34140524	34140605	.	-	.	transcript_id "Isoform278225_303"; gene_id "Isoform278225_303.gene"; gene_name "Isoform278225_303";
chr6	Mandalorion	exon	34143309	34143358	.	-	.	transcript_id "Isoform278225_303"; gene_id "Isoform278225_303.gene"; gene_name "Isoform278225_303";
chr6	Mandalorion	CDS	34143309	34143358	.	-	.	transcript_id "Isoform278225_303"; gene_id "Isoform278225_303.gene"; gene_name "Isoform278225_303";
chr6	Mandalorion	exon	34144560	34144662	.	-	.	transcript_id "Isoform278225_303"; gene_id "Isoform278225_303.gene"; gene_name "Isoform278225_303";
chr6	Mandalorion	CDS	34144560	34144662	.	-	.	transcript_id "Isoform278225_303"; gene_id "Isoform278225_303.gene"; gene_name "Isoform278225_303";
chr6	Mandalorion	exon	34147396	34147509	.	-	.	transcript_id "Isoform278225_303"; gene_id "Isoform278225_303.gene"; gene_name "Isoform278225_303";
chr6	Mandalorion	CDS	34147396	34147509	.	-	.	transcript_id "Isoform278225_303"; gene_id "Isoform278225_303.gene"; gene_name "Isoform278225_303";
chr6	Mandalorion	exon	34153713	34153892	.	-	.	transcript_id "Isoform278225_303"; gene_id "Isoform278225_303.gene"; gene_name "Isoform278225_303";
chr6	Mandalorion	start_codon	34153787	34153789	.	-	.	transcript_id "Isoform278225_303"; gene_id "Isoform278225_303.gene"; gene_name "Isoform278225_303";
chr6	Mandalorion	CDS	34153713	34153789	.	-	.	transcript_id "Isoform278225_303"; gene_id "Isoform278225_303.gene"; gene_name "Isoform278225_303";
chr6	Mandalorion	transcript	34132810	34153985	.	-	.	transcript_id "Isoform278226_49"; gene_id "Isoform278226_49.gene"; gene_name "Isoform278226_49";
chr6	Mandalorion	exon	34132810	34135561	.	-	.	transcript_id "Isoform278226_49"; gene_id "Isoform278226_49.gene"; gene_name "Isoform278226_49";
chr6	Mandalorion	CDS	34135318	34135561	.	-	.	transcript_id "Isoform278226_49"; gene_id "Isoform278226_49.gene"; gene_name "Isoform278226_49";
chr6	Mandalorion	stop_codon	34135315	34135317	.	-	.	transcript_id "Isoform278226_49"; gene_id "Isoform278226_49.gene"; gene_name "Isoform278226_49";
chr6	Mandalorion	exon	34136368	34136443	.	-	.	transcript_id "Isoform278226_49"; gene_id "Isoform278226_49.gene"; gene_name "Isoform278226_49";
chr6	Mandalorion	CDS	34136368	34136443	.	-	.	transcript_id "Isoform278226_49"; gene_id "Isoform278226_49.gene"; gene_name "Isoform278226_49";
chr6	Mandalorion	exon	34137408	34137483	.	-	.	transcript_id "Isoform278226_49"; gene_id "Isoform278226_49.gene"; gene_name "Isoform278226_49";
chr6	Mandalorion	CDS	34137408	34137483	.	-	.	transcript_id "Isoform278226_49"; gene_id "Isoform278226_49.gene"; gene_name "Isoform278226_49";
chr6	Mandalorion	exon	34138611	34138720	.	-	.	transcript_id "Isoform278226_49"; gene_id "Isoform278226_49.gene"; gene_name "Isoform278226_49";
chr6	Mandalorion	CDS	34138611	34138720	.	-	.	transcript_id "Isoform278226_49"; gene_id "Isoform278226_49.gene"; gene_name "Isoform278226_49";
chr6	Mandalorion	exon	34140264	34140324	.	-	.	transcript_id "Isoform278226_49"; gene_id "Isoform278226_49.gene"; gene_name "Isoform278226_49";
chr6	Mandalorion	CDS	34140264	34140324	.	-	.	transcript_id "Isoform278226_49"; gene_id "Isoform278226_49.gene"; gene_name "Isoform278226_49";
chr6	Mandalorion	exon	34140524	34140605	.	-	.	transcript_id "Isoform278226_49"; gene_id "Isoform278226_49.gene"; gene_name "Isoform278226_49";
chr6	Mandalorion	CDS	34140524	34140605	.	-	.	transcript_id "Isoform278226_49"; gene_id "Isoform278226_49.gene"; gene_name "Isoform278226_49";
chr6	Mandalorion	exon	34143309	34143358	.	-	.	transcript_id "Isoform278226_49"; gene_id "Isoform278226_49.gene"; gene_name "Isoform278226_49";
chr6	Mandalorion	CDS	34143309	34143358	.	-	.	transcript_id "Isoform278226_49"; gene_id "Isoform278226_49.gene"; gene_name "Isoform278226_49";
chr6	Mandalorion	exon	34144560	34144662	.	-	.	transcript_id "Isoform278226_49"; gene_id "Isoform278226_49.gene"; gene_name "Isoform278226_49";
chr6	Mandalorion	CDS	34144560	34144662	.	-	.	transcript_id "Isoform278226_49"; gene_id "Isoform278226_49.gene"; gene_name "Isoform278226_49";
chr6	Mandalorion	exon	34147396	34147509	.	-	.	transcript_id "Isoform278226_49"; gene_id "Isoform278226_49.gene"; gene_name "Isoform278226_49";
chr6	Mandalorion	CDS	34147396	34147509	.	-	.	transcript_id "Isoform278226_49"; gene_id "Isoform278226_49.gene"; gene_name "Isoform278226_49";
chr6	Mandalorion	exon	34153713	34153985	.	-	.	transcript_id "Isoform278226_49"; gene_id "Isoform278226_49.gene"; gene_name "Isoform278226_49";
chr6	Mandalorion	start_codon	34153787	34153789	.	-	.	transcript_id "Isoform278226_49"; gene_id "Isoform278226_49.gene"; gene_name "Isoform278226_49";
chr6	Mandalorion	CDS	34153713	34153789	.	-	.	transcript_id "Isoform278226_49"; gene_id "Isoform278226_49.gene"; gene_name "Isoform278226_49";
chr6	Mandalorion	transcript	34133457	34153922	.	-	.	transcript_id "Isoform278228_85"; gene_id "Isoform278228_85.gene"; gene_name "Isoform278228_85";
chr6	Mandalorion	exon	34133457	34135561	.	-	.	transcript_id "Isoform278228_85"; gene_id "Isoform278228_85.gene"; gene_name "Isoform278228_85";
chr6	Mandalorion	CDS	34135318	34135561	.	-	.	transcript_id "Isoform278228_85"; gene_id "Isoform278228_85.gene"; gene_name "Isoform278228_85";
chr6	Mandalorion	stop_codon	34135315	34135317	.	-	.	transcript_id "Isoform278228_85"; gene_id "Isoform278228_85.gene"; gene_name "Isoform278228_85";
chr6	Mandalorion	exon	34136368	34136443	.	-	.	transcript_id "Isoform278228_85"; gene_id "Isoform278228_85.gene"; gene_name "Isoform278228_85";
chr6	Mandalorion	CDS	34136368	34136443	.	-	.	transcript_id "Isoform278228_85"; gene_id "Isoform278228_85.gene"; gene_name "Isoform278228_85";
chr6	Mandalorion	exon	34137408	34137483	.	-	.	transcript_id "Isoform278228_85"; gene_id "Isoform278228_85.gene"; gene_name "Isoform278228_85";
chr6	Mandalorion	CDS	34137408	34137483	.	-	.	transcript_id "Isoform278228_85"; gene_id "Isoform278228_85.gene"; gene_name "Isoform278228_85";
chr6	Mandalorion	exon	34138611	34138720	.	-	.	transcript_id "Isoform278228_85"; gene_id "Isoform278228_85.gene"; gene_name "Isoform278228_85";
chr6	Mandalorion	CDS	34138611	34138720	.	-	.	transcript_id "Isoform278228_85"; gene_id "Isoform278228_85.gene"; gene_name "Isoform278228_85";
chr6	Mandalorion	exon	34140264	34140324	.	-	.	transcript_id "Isoform278228_85"; gene_id "Isoform278228_85.gene"; gene_name "Isoform278228_85";
chr6	Mandalorion	CDS	34140264	34140324	.	-	.	transcript_id "Isoform278228_85"; gene_id "Isoform278228_85.gene"; gene_name "Isoform278228_85";
chr6	Mandalorion	exon	34140524	34140605	.	-	.	transcript_id "Isoform278228_85"; gene_id "Isoform278228_85.gene"; gene_name "Isoform278228_85";
chr6	Mandalorion	CDS	34140524	34140605	.	-	.	transcript_id "Isoform278228_85"; gene_id "Isoform278228_85.gene"; gene_name "Isoform278228_85";
chr6	Mandalorion	exon	34143309	34143358	.	-	.	transcript_id "Isoform278228_85"; gene_id "Isoform278228_85.gene"; gene_name "Isoform278228_85";
chr6	Mandalorion	CDS	34143309	34143358	.	-	.	transcript_id "Isoform278228_85"; gene_id "Isoform278228_85.gene"; gene_name "Isoform278228_85";
chr6	Mandalorion	exon	34144560	34144662	.	-	.	transcript_id "Isoform278228_85"; gene_id "Isoform278228_85.gene"; gene_name "Isoform278228_85";
chr6	Mandalorion	CDS	34144560	34144662	.	-	.	transcript_id "Isoform278228_85"; gene_id "Isoform278228_85.gene"; gene_name "Isoform278228_85";
chr6	Mandalorion	exon	34147396	34147509	.	-	.	transcript_id "Isoform278228_85"; gene_id "Isoform278228_85.gene"; gene_name "Isoform278228_85";
chr6	Mandalorion	CDS	34147396	34147509	.	-	.	transcript_id "Isoform278228_85"; gene_id "Isoform278228_85.gene"; gene_name "Isoform278228_85";
chr6	Mandalorion	exon	34153713	34153922	.	-	.	transcript_id "Isoform278228_85"; gene_id "Isoform278228_85.gene"; gene_name "Isoform278228_85";
chr6	Mandalorion	start_codon	34153787	34153789	.	-	.	transcript_id "Isoform278228_85"; gene_id "Isoform278228_85.gene"; gene_name "Isoform278228_85";
chr6	Mandalorion	CDS	34153713	34153789	.	-	.	transcript_id "Isoform278228_85"; gene_id "Isoform278228_85.gene"; gene_name "Isoform278228_85";
chr6	Mandalorion	transcript	34132682	34153919	.	-	.	transcript_id "Isoform278241_13"; gene_id "Isoform278241_13.gene"; gene_name "Isoform278241_13";
chr6	Mandalorion	exon	34132682	34135561	.	-	.	transcript_id "Isoform278241_13"; gene_id "Isoform278241_13.gene"; gene_name "Isoform278241_13";
chr6	Mandalorion	CDS	34135318	34135561	.	-	.	transcript_id "Isoform278241_13"; gene_id "Isoform278241_13.gene"; gene_name "Isoform278241_13";
chr6	Mandalorion	stop_codon	34135315	34135317	.	-	.	transcript_id "Isoform278241_13"; gene_id "Isoform278241_13.gene"; gene_name "Isoform278241_13";
chr6	Mandalorion	exon	34136368	34136443	.	-	.	transcript_id "Isoform278241_13"; gene_id "Isoform278241_13.gene"; gene_name "Isoform278241_13";
chr6	Mandalorion	CDS	34136368	34136443	.	-	.	transcript_id "Isoform278241_13"; gene_id "Isoform278241_13.gene"; gene_name "Isoform278241_13";
chr6	Mandalorion	exon	34137408	34137483	.	-	.	transcript_id "Isoform278241_13"; gene_id "Isoform278241_13.gene"; gene_name "Isoform278241_13";
chr6	Mandalorion	CDS	34137408	34137483	.	-	.	transcript_id "Isoform278241_13"; gene_id "Isoform278241_13.gene"; gene_name "Isoform278241_13";
chr6	Mandalorion	exon	34138611	34138720	.	-	.	transcript_id "Isoform278241_13"; gene_id "Isoform278241_13.gene"; gene_name "Isoform278241_13";
chr6	Mandalorion	CDS	34138611	34138720	.	-	.	transcript_id "Isoform278241_13"; gene_id "Isoform278241_13.gene"; gene_name "Isoform278241_13";
chr6	Mandalorion	exon	34140264	34140324	.	-	.	transcript_id "Isoform278241_13"; gene_id "Isoform278241_13.gene"; gene_name "Isoform278241_13";
chr6	Mandalorion	CDS	34140264	34140324	.	-	.	transcript_id "Isoform278241_13"; gene_id "Isoform278241_13.gene"; gene_name "Isoform278241_13";
chr6	Mandalorion	exon	34140524	34140605	.	-	.	transcript_id "Isoform278241_13"; gene_id "Isoform278241_13.gene"; gene_name "Isoform278241_13";
chr6	Mandalorion	CDS	34140524	34140605	.	-	.	transcript_id "Isoform278241_13"; gene_id "Isoform278241_13.gene"; gene_name "Isoform278241_13";
chr6	Mandalorion	exon	34143309	34143358	.	-	.	transcript_id "Isoform278241_13"; gene_id "Isoform278241_13.gene"; gene_name "Isoform278241_13";
chr6	Mandalorion	CDS	34143309	34143358	.	-	.	transcript_id "Isoform278241_13"; gene_id "Isoform278241_13.gene"; gene_name "Isoform278241_13";
chr6	Mandalorion	exon	34144560	34144662	.	-	.	transcript_id "Isoform278241_13"; gene_id "Isoform278241_13.gene"; gene_name "Isoform278241_13";
chr6	Mandalorion	start_codon	34144638	34144640	.	-	.	transcript_id "Isoform278241_13"; gene_id "Isoform278241_13.gene"; gene_name "Isoform278241_13";
chr6	Mandalorion	CDS	34144560	34144640	.	-	.	transcript_id "Isoform278241_13"; gene_id "Isoform278241_13.gene"; gene_name "Isoform278241_13";
chr6	Mandalorion	exon	34147396	34147509	.	-	.	transcript_id "Isoform278241_13"; gene_id "Isoform278241_13.gene"; gene_name "Isoform278241_13";
chr6	Mandalorion	exon	34149563	34149690	.	-	.	transcript_id "Isoform278241_13"; gene_id "Isoform278241_13.gene"; gene_name "Isoform278241_13";
chr6	Mandalorion	exon	34153713	34153919	.	-	.	transcript_id "Isoform278241_13"; gene_id "Isoform278241_13.gene"; gene_name "Isoform278241_13";
chr6	Mandalorion	transcript	34132810	34153922	.	-	.	transcript_id "Isoform278243_76"; gene_id "Isoform278243_76.gene"; gene_name "Isoform278243_76";
chr6	Mandalorion	exon	34132810	34135561	.	-	.	transcript_id "Isoform278243_76"; gene_id "Isoform278243_76.gene"; gene_name "Isoform278243_76";
chr6	Mandalorion	CDS	34135318	34135561	.	-	.	transcript_id "Isoform278243_76"; gene_id "Isoform278243_76.gene"; gene_name "Isoform278243_76";
chr6	Mandalorion	stop_codon	34135315	34135317	.	-	.	transcript_id "Isoform278243_76"; gene_id "Isoform278243_76.gene"; gene_name "Isoform278243_76";
chr6	Mandalorion	exon	34136368	34136443	.	-	.	transcript_id "Isoform278243_76"; gene_id "Isoform278243_76.gene"; gene_name "Isoform278243_76";
chr6	Mandalorion	CDS	34136368	34136443	.	-	.	transcript_id "Isoform278243_76"; gene_id "Isoform278243_76.gene"; gene_name "Isoform278243_76";
chr6	Mandalorion	exon	34137408	34137483	.	-	.	transcript_id "Isoform278243_76"; gene_id "Isoform278243_76.gene"; gene_name "Isoform278243_76";
chr6	Mandalorion	CDS	34137408	34137483	.	-	.	transcript_id "Isoform278243_76"; gene_id "Isoform278243_76.gene"; gene_name "Isoform278243_76";
chr6	Mandalorion	exon	34138611	34138720	.	-	.	transcript_id "Isoform278243_76"; gene_id "Isoform278243_76.gene"; gene_name "Isoform278243_76";
chr6	Mandalorion	CDS	34138611	34138720	.	-	.	transcript_id "Isoform278243_76"; gene_id "Isoform278243_76.gene"; gene_name "Isoform278243_76";
chr6	Mandalorion	exon	34140264	34140324	.	-	.	transcript_id "Isoform278243_76"; gene_id "Isoform278243_76.gene"; gene_name "Isoform278243_76";
chr6	Mandalorion	CDS	34140264	34140324	.	-	.	transcript_id "Isoform278243_76"; gene_id "Isoform278243_76.gene"; gene_name "Isoform278243_76";
chr6	Mandalorion	exon	34140524	34140605	.	-	.	transcript_id "Isoform278243_76"; gene_id "Isoform278243_76.gene"; gene_name "Isoform278243_76";
chr6	Mandalorion	CDS	34140524	34140605	.	-	.	transcript_id "Isoform278243_76"; gene_id "Isoform278243_76.gene"; gene_name "Isoform278243_76";
chr6	Mandalorion	exon	34143309	34143358	.	-	.	transcript_id "Isoform278243_76"; gene_id "Isoform278243_76.gene"; gene_name "Isoform278243_76";
chr6	Mandalorion	CDS	34143309	34143358	.	-	.	transcript_id "Isoform278243_76"; gene_id "Isoform278243_76.gene"; gene_name "Isoform278243_76";
chr6	Mandalorion	exon	34144560	34144662	.	-	.	transcript_id "Isoform278243_76"; gene_id "Isoform278243_76.gene"; gene_name "Isoform278243_76";
chr6	Mandalorion	start_codon	34144638	34144640	.	-	.	transcript_id "Isoform278243_76"; gene_id "Isoform278243_76.gene"; gene_name "Isoform278243_76";
chr6	Mandalorion	CDS	34144560	34144640	.	-	.	transcript_id "Isoform278243_76"; gene_id "Isoform278243_76.gene"; gene_name "Isoform278243_76";
chr6	Mandalorion	exon	34147396	34147509	.	-	.	transcript_id "Isoform278243_76"; gene_id "Isoform278243_76.gene"; gene_name "Isoform278243_76";
chr6	Mandalorion	exon	34149563	34149690	.	-	.	transcript_id "Isoform278243_76"; gene_id "Isoform278243_76.gene"; gene_name "Isoform278243_76";
chr6	Mandalorion	exon	34153713	34153922	.	-	.	transcript_id "Isoform278243_76"; gene_id "Isoform278243_76.gene"; gene_name "Isoform278243_76";
chr6	Mandalorion	transcript	34132823	34154000	.	-	.	transcript_id "Isoform278244_8"; gene_id "Isoform278244_8.gene"; gene_name "Isoform278244_8";
chr6	Mandalorion	exon	34132823	34135561	.	-	.	transcript_id "Isoform278244_8"; gene_id "Isoform278244_8.gene"; gene_name "Isoform278244_8";
chr6	Mandalorion	CDS	34135318	34135561	.	-	.	transcript_id "Isoform278244_8"; gene_id "Isoform278244_8.gene"; gene_name "Isoform278244_8";
chr6	Mandalorion	stop_codon	34135315	34135317	.	-	.	transcript_id "Isoform278244_8"; gene_id "Isoform278244_8.gene"; gene_name "Isoform278244_8";
chr6	Mandalorion	exon	34136368	34136443	.	-	.	transcript_id "Isoform278244_8"; gene_id "Isoform278244_8.gene"; gene_name "Isoform278244_8";
chr6	Mandalorion	CDS	34136368	34136443	.	-	.	transcript_id "Isoform278244_8"; gene_id "Isoform278244_8.gene"; gene_name "Isoform278244_8";
chr6	Mandalorion	exon	34137408	34137483	.	-	.	transcript_id "Isoform278244_8"; gene_id "Isoform278244_8.gene"; gene_name "Isoform278244_8";
chr6	Mandalorion	CDS	34137408	34137483	.	-	.	transcript_id "Isoform278244_8"; gene_id "Isoform278244_8.gene"; gene_name "Isoform278244_8";
chr6	Mandalorion	exon	34138611	34138720	.	-	.	transcript_id "Isoform278244_8"; gene_id "Isoform278244_8.gene"; gene_name "Isoform278244_8";
chr6	Mandalorion	CDS	34138611	34138720	.	-	.	transcript_id "Isoform278244_8"; gene_id "Isoform278244_8.gene"; gene_name "Isoform278244_8";
chr6	Mandalorion	exon	34140264	34140324	.	-	.	transcript_id "Isoform278244_8"; gene_id "Isoform278244_8.gene"; gene_name "Isoform278244_8";
chr6	Mandalorion	CDS	34140264	34140324	.	-	.	transcript_id "Isoform278244_8"; gene_id "Isoform278244_8.gene"; gene_name "Isoform278244_8";
chr6	Mandalorion	exon	34140524	34140605	.	-	.	transcript_id "Isoform278244_8"; gene_id "Isoform278244_8.gene"; gene_name "Isoform278244_8";
chr6	Mandalorion	CDS	34140524	34140605	.	-	.	transcript_id "Isoform278244_8"; gene_id "Isoform278244_8.gene"; gene_name "Isoform278244_8";
chr6	Mandalorion	exon	34143309	34143358	.	-	.	transcript_id "Isoform278244_8"; gene_id "Isoform278244_8.gene"; gene_name "Isoform278244_8";
chr6	Mandalorion	CDS	34143309	34143358	.	-	.	transcript_id "Isoform278244_8"; gene_id "Isoform278244_8.gene"; gene_name "Isoform278244_8";
chr6	Mandalorion	exon	34144560	34144662	.	-	.	transcript_id "Isoform278244_8"; gene_id "Isoform278244_8.gene"; gene_name "Isoform278244_8";
chr6	Mandalorion	start_codon	34144638	34144640	.	-	.	transcript_id "Isoform278244_8"; gene_id "Isoform278244_8.gene"; gene_name "Isoform278244_8";
chr6	Mandalorion	CDS	34144560	34144640	.	-	.	transcript_id "Isoform278244_8"; gene_id "Isoform278244_8.gene"; gene_name "Isoform278244_8";
chr6	Mandalorion	exon	34147396	34147509	.	-	.	transcript_id "Isoform278244_8"; gene_id "Isoform278244_8.gene"; gene_name "Isoform278244_8";
chr6	Mandalorion	exon	34149563	34149690	.	-	.	transcript_id "Isoform278244_8"; gene_id "Isoform278244_8.gene"; gene_name "Isoform278244_8";
chr6	Mandalorion	exon	34153713	34154000	.	-	.	transcript_id "Isoform278244_8"; gene_id "Isoform278244_8.gene"; gene_name "Isoform278244_8";
chr6	Mandalorion	transcript	34156130	34164281	.	+	.	transcript_id "Isoform278259_8"; gene_id "Isoform278259_8.gene"; gene_name "Isoform278259_8";
chr6	Mandalorion	exon	34156130	34156359	.	+	.	transcript_id "Isoform278259_8"; gene_id "Isoform278259_8.gene"; gene_name "Isoform278259_8";
chr6	Mandalorion	exon	34162777	34164281	.	+	.	transcript_id "Isoform278259_8"; gene_id "Isoform278259_8.gene"; gene_name "Isoform278259_8";
chr6	Mandalorion	transcript	34280870	34294378	.	-	.	transcript_id "Isoform278263_497"; gene_id "Isoform278263_497.gene"; gene_name "Isoform278263_497";
chr6	Mandalorion	exon	34280870	34281274	.	-	.	transcript_id "Isoform278263_497"; gene_id "Isoform278263_497.gene"; gene_name "Isoform278263_497";
chr6	Mandalorion	CDS	34281235	34281274	.	-	.	transcript_id "Isoform278263_497"; gene_id "Isoform278263_497.gene"; gene_name "Isoform278263_497";
chr6	Mandalorion	stop_codon	34281232	34281234	.	-	.	transcript_id "Isoform278263_497"; gene_id "Isoform278263_497.gene"; gene_name "Isoform278263_497";
chr6	Mandalorion	exon	34283475	34283557	.	-	.	transcript_id "Isoform278263_497"; gene_id "Isoform278263_497.gene"; gene_name "Isoform278263_497";
chr6	Mandalorion	CDS	34283475	34283557	.	-	.	transcript_id "Isoform278263_497"; gene_id "Isoform278263_497.gene"; gene_name "Isoform278263_497";
chr6	Mandalorion	exon	34285914	34285997	.	-	.	transcript_id "Isoform278263_497"; gene_id "Isoform278263_497.gene"; gene_name "Isoform278263_497";
chr6	Mandalorion	CDS	34285914	34285997	.	-	.	transcript_id "Isoform278263_497"; gene_id "Isoform278263_497.gene"; gene_name "Isoform278263_497";
chr6	Mandalorion	exon	34286511	34286592	.	-	.	transcript_id "Isoform278263_497"; gene_id "Isoform278263_497.gene"; gene_name "Isoform278263_497";
chr6	Mandalorion	CDS	34286511	34286592	.	-	.	transcript_id "Isoform278263_497"; gene_id "Isoform278263_497.gene"; gene_name "Isoform278263_497";
chr6	Mandalorion	exon	34286896	34287002	.	-	.	transcript_id "Isoform278263_497"; gene_id "Isoform278263_497.gene"; gene_name "Isoform278263_497";
chr6	Mandalorion	CDS	34286896	34287002	.	-	.	transcript_id "Isoform278263_497"; gene_id "Isoform278263_497.gene"; gene_name "Isoform278263_497";
chr6	Mandalorion	exon	34287448	34287570	.	-	.	transcript_id "Isoform278263_497"; gene_id "Isoform278263_497.gene"; gene_name "Isoform278263_497";
chr6	Mandalorion	CDS	34287448	34287570	.	-	.	transcript_id "Isoform278263_497"; gene_id "Isoform278263_497.gene"; gene_name "Isoform278263_497";
chr6	Mandalorion	exon	34287860	34287937	.	-	.	transcript_id "Isoform278263_497"; gene_id "Isoform278263_497.gene"; gene_name "Isoform278263_497";
chr6	Mandalorion	CDS	34287860	34287937	.	-	.	transcript_id "Isoform278263_497"; gene_id "Isoform278263_497.gene"; gene_name "Isoform278263_497";
chr6	Mandalorion	exon	34288857	34288973	.	-	.	transcript_id "Isoform278263_497"; gene_id "Isoform278263_497.gene"; gene_name "Isoform278263_497";
chr6	Mandalorion	CDS	34288857	34288973	.	-	.	transcript_id "Isoform278263_497"; gene_id "Isoform278263_497.gene"; gene_name "Isoform278263_497";
chr6	Mandalorion	exon	34289575	34289742	.	-	.	transcript_id "Isoform278263_497"; gene_id "Isoform278263_497.gene"; gene_name "Isoform278263_497";
chr6	Mandalorion	CDS	34289575	34289742	.	-	.	transcript_id "Isoform278263_497"; gene_id "Isoform278263_497.gene"; gene_name "Isoform278263_497";
chr6	Mandalorion	exon	34294275	34294378	.	-	.	transcript_id "Isoform278263_497"; gene_id "Isoform278263_497.gene"; gene_name "Isoform278263_497";
chr6	Mandalorion	start_codon	34294338	34294340	.	-	.	transcript_id "Isoform278263_497"; gene_id "Isoform278263_497.gene"; gene_name "Isoform278263_497";
chr6	Mandalorion	CDS	34294275	34294340	.	-	.	transcript_id "Isoform278263_497"; gene_id "Isoform278263_497.gene"; gene_name "Isoform278263_497";
chr6	Mandalorion	transcript	34280870	34294423	.	-	.	transcript_id "Isoform278264_78"; gene_id "Isoform278264_78.gene"; gene_name "Isoform278264_78";
chr6	Mandalorion	exon	34280870	34281274	.	-	.	transcript_id "Isoform278264_78"; gene_id "Isoform278264_78.gene"; gene_name "Isoform278264_78";
chr6	Mandalorion	CDS	34281235	34281274	.	-	.	transcript_id "Isoform278264_78"; gene_id "Isoform278264_78.gene"; gene_name "Isoform278264_78";
chr6	Mandalorion	stop_codon	34281232	34281234	.	-	.	transcript_id "Isoform278264_78"; gene_id "Isoform278264_78.gene"; gene_name "Isoform278264_78";
chr6	Mandalorion	exon	34283475	34283557	.	-	.	transcript_id "Isoform278264_78"; gene_id "Isoform278264_78.gene"; gene_name "Isoform278264_78";
chr6	Mandalorion	CDS	34283475	34283557	.	-	.	transcript_id "Isoform278264_78"; gene_id "Isoform278264_78.gene"; gene_name "Isoform278264_78";
chr6	Mandalorion	exon	34285914	34285997	.	-	.	transcript_id "Isoform278264_78"; gene_id "Isoform278264_78.gene"; gene_name "Isoform278264_78";
chr6	Mandalorion	CDS	34285914	34285997	.	-	.	transcript_id "Isoform278264_78"; gene_id "Isoform278264_78.gene"; gene_name "Isoform278264_78";
chr6	Mandalorion	exon	34286511	34286592	.	-	.	transcript_id "Isoform278264_78"; gene_id "Isoform278264_78.gene"; gene_name "Isoform278264_78";
chr6	Mandalorion	CDS	34286511	34286592	.	-	.	transcript_id "Isoform278264_78"; gene_id "Isoform278264_78.gene"; gene_name "Isoform278264_78";
chr6	Mandalorion	exon	34286896	34287002	.	-	.	transcript_id "Isoform278264_78"; gene_id "Isoform278264_78.gene"; gene_name "Isoform278264_78";
chr6	Mandalorion	CDS	34286896	34287002	.	-	.	transcript_id "Isoform278264_78"; gene_id "Isoform278264_78.gene"; gene_name "Isoform278264_78";
chr6	Mandalorion	exon	34287448	34287570	.	-	.	transcript_id "Isoform278264_78"; gene_id "Isoform278264_78.gene"; gene_name "Isoform278264_78";
chr6	Mandalorion	CDS	34287448	34287570	.	-	.	transcript_id "Isoform278264_78"; gene_id "Isoform278264_78.gene"; gene_name "Isoform278264_78";
chr6	Mandalorion	exon	34287860	34287937	.	-	.	transcript_id "Isoform278264_78"; gene_id "Isoform278264_78.gene"; gene_name "Isoform278264_78";
chr6	Mandalorion	CDS	34287860	34287937	.	-	.	transcript_id "Isoform278264_78"; gene_id "Isoform278264_78.gene"; gene_name "Isoform278264_78";
chr6	Mandalorion	exon	34288857	34288973	.	-	.	transcript_id "Isoform278264_78"; gene_id "Isoform278264_78.gene"; gene_name "Isoform278264_78";
chr6	Mandalorion	CDS	34288857	34288973	.	-	.	transcript_id "Isoform278264_78"; gene_id "Isoform278264_78.gene"; gene_name "Isoform278264_78";
chr6	Mandalorion	exon	34289575	34289742	.	-	.	transcript_id "Isoform278264_78"; gene_id "Isoform278264_78.gene"; gene_name "Isoform278264_78";
chr6	Mandalorion	CDS	34289575	34289742	.	-	.	transcript_id "Isoform278264_78"; gene_id "Isoform278264_78.gene"; gene_name "Isoform278264_78";
chr6	Mandalorion	exon	34294275	34294423	.	-	.	transcript_id "Isoform278264_78"; gene_id "Isoform278264_78.gene"; gene_name "Isoform278264_78";
chr6	Mandalorion	start_codon	34294338	34294340	.	-	.	transcript_id "Isoform278264_78"; gene_id "Isoform278264_78.gene"; gene_name "Isoform278264_78";
chr6	Mandalorion	CDS	34294275	34294340	.	-	.	transcript_id "Isoform278264_78"; gene_id "Isoform278264_78.gene"; gene_name "Isoform278264_78";
chr6	Mandalorion	transcript	34331092	34345390	.	+	.	transcript_id "Isoform278266_63"; gene_id "Isoform278266_63.gene"; gene_name "Isoform278266_63";
chr6	Mandalorion	exon	34331092	34331231	.	+	.	transcript_id "Isoform278266_63"; gene_id "Isoform278266_63.gene"; gene_name "Isoform278266_63";
chr6	Mandalorion	start_codon	34331166	34331168	.	+	.	transcript_id "Isoform278266_63"; gene_id "Isoform278266_63.gene"; gene_name "Isoform278266_63";
chr6	Mandalorion	CDS	34331166	34331231	.	+	.	transcript_id "Isoform278266_63"; gene_id "Isoform278266_63.gene"; gene_name "Isoform278266_63";
chr6	Mandalorion	exon	34333191	34333358	.	+	.	transcript_id "Isoform278266_63"; gene_id "Isoform278266_63.gene"; gene_name "Isoform278266_63";
chr6	Mandalorion	CDS	34333191	34333358	.	+	.	transcript_id "Isoform278266_63"; gene_id "Isoform278266_63.gene"; gene_name "Isoform278266_63";
chr6	Mandalorion	exon	34334396	34334512	.	+	.	transcript_id "Isoform278266_63"; gene_id "Isoform278266_63.gene"; gene_name "Isoform278266_63";
chr6	Mandalorion	CDS	34334396	34334512	.	+	.	transcript_id "Isoform278266_63"; gene_id "Isoform278266_63.gene"; gene_name "Isoform278266_63";
chr6	Mandalorion	exon	34335066	34335143	.	+	.	transcript_id "Isoform278266_63"; gene_id "Isoform278266_63.gene"; gene_name "Isoform278266_63";
chr6	Mandalorion	CDS	34335066	34335143	.	+	.	transcript_id "Isoform278266_63"; gene_id "Isoform278266_63.gene"; gene_name "Isoform278266_63";
chr6	Mandalorion	exon	34340267	34340389	.	+	.	transcript_id "Isoform278266_63"; gene_id "Isoform278266_63.gene"; gene_name "Isoform278266_63";
chr6	Mandalorion	CDS	34340267	34340389	.	+	.	transcript_id "Isoform278266_63"; gene_id "Isoform278266_63.gene"; gene_name "Isoform278266_63";
chr6	Mandalorion	exon	34340657	34340763	.	+	.	transcript_id "Isoform278266_63"; gene_id "Isoform278266_63.gene"; gene_name "Isoform278266_63";
chr6	Mandalorion	CDS	34340657	34340763	.	+	.	transcript_id "Isoform278266_63"; gene_id "Isoform278266_63.gene"; gene_name "Isoform278266_63";
chr6	Mandalorion	exon	34341172	34341253	.	+	.	transcript_id "Isoform278266_63"; gene_id "Isoform278266_63.gene"; gene_name "Isoform278266_63";
chr6	Mandalorion	CDS	34341172	34341253	.	+	.	transcript_id "Isoform278266_63"; gene_id "Isoform278266_63.gene"; gene_name "Isoform278266_63";
chr6	Mandalorion	exon	34342142	34342225	.	+	.	transcript_id "Isoform278266_63"; gene_id "Isoform278266_63.gene"; gene_name "Isoform278266_63";
chr6	Mandalorion	CDS	34342142	34342225	.	+	.	transcript_id "Isoform278266_63"; gene_id "Isoform278266_63.gene"; gene_name "Isoform278266_63";
chr6	Mandalorion	exon	34342838	34342920	.	+	.	transcript_id "Isoform278266_63"; gene_id "Isoform278266_63.gene"; gene_name "Isoform278266_63";
chr6	Mandalorion	CDS	34342838	34342920	.	+	.	transcript_id "Isoform278266_63"; gene_id "Isoform278266_63.gene"; gene_name "Isoform278266_63";
chr6	Mandalorion	exon	34345061	34345390	.	+	.	transcript_id "Isoform278266_63"; gene_id "Isoform278266_63.gene"; gene_name "Isoform278266_63";
chr6	Mandalorion	CDS	34345061	34345100	.	+	.	transcript_id "Isoform278266_63"; gene_id "Isoform278266_63.gene"; gene_name "Isoform278266_63";
chr6	Mandalorion	stop_codon	34345101	34345103	.	+	.	transcript_id "Isoform278266_63"; gene_id "Isoform278266_63.gene"; gene_name "Isoform278266_63";
chr6	Mandalorion	transcript	34361204	34366489	.	+	.	transcript_id "Isoform278269_7"; gene_id "Isoform278269_7.gene"; gene_name "Isoform278269_7";
chr6	Mandalorion	exon	34361204	34361342	.	+	.	transcript_id "Isoform278269_7"; gene_id "Isoform278269_7.gene"; gene_name "Isoform278269_7";
chr6	Mandalorion	start_codon	34361277	34361279	.	+	.	transcript_id "Isoform278269_7"; gene_id "Isoform278269_7.gene"; gene_name "Isoform278269_7";
chr6	Mandalorion	CDS	34361277	34361342	.	+	.	transcript_id "Isoform278269_7"; gene_id "Isoform278269_7.gene"; gene_name "Isoform278269_7";
chr6	Mandalorion	exon	34364607	34364774	.	+	.	transcript_id "Isoform278269_7"; gene_id "Isoform278269_7.gene"; gene_name "Isoform278269_7";
chr6	Mandalorion	CDS	34364607	34364774	.	+	.	transcript_id "Isoform278269_7"; gene_id "Isoform278269_7.gene"; gene_name "Isoform278269_7";
chr6	Mandalorion	exon	34365711	34366489	.	+	.	transcript_id "Isoform278269_7"; gene_id "Isoform278269_7.gene"; gene_name "Isoform278269_7";
chr6	Mandalorion	CDS	34365711	34365830	.	+	.	transcript_id "Isoform278269_7"; gene_id "Isoform278269_7.gene"; gene_name "Isoform278269_7";
chr6	Mandalorion	stop_codon	34365831	34365833	.	+	.	transcript_id "Isoform278269_7"; gene_id "Isoform278269_7.gene"; gene_name "Isoform278269_7";
chr6	Mandalorion	transcript	34361171	34373884	.	+	.	transcript_id "Isoform278270_29"; gene_id "Isoform278270_29.gene"; gene_name "Isoform278270_29";
chr6	Mandalorion	exon	34361171	34361342	.	+	.	transcript_id "Isoform278270_29"; gene_id "Isoform278270_29.gene"; gene_name "Isoform278270_29";
chr6	Mandalorion	start_codon	34361277	34361279	.	+	.	transcript_id "Isoform278270_29"; gene_id "Isoform278270_29.gene"; gene_name "Isoform278270_29";
chr6	Mandalorion	CDS	34361277	34361342	.	+	.	transcript_id "Isoform278270_29"; gene_id "Isoform278270_29.gene"; gene_name "Isoform278270_29";
chr6	Mandalorion	exon	34364607	34364774	.	+	.	transcript_id "Isoform278270_29"; gene_id "Isoform278270_29.gene"; gene_name "Isoform278270_29";
chr6	Mandalorion	CDS	34364607	34364774	.	+	.	transcript_id "Isoform278270_29"; gene_id "Isoform278270_29.gene"; gene_name "Isoform278270_29";
chr6	Mandalorion	exon	34365711	34365827	.	+	.	transcript_id "Isoform278270_29"; gene_id "Isoform278270_29.gene"; gene_name "Isoform278270_29";
chr6	Mandalorion	CDS	34365711	34365827	.	+	.	transcript_id "Isoform278270_29"; gene_id "Isoform278270_29.gene"; gene_name "Isoform278270_29";
chr6	Mandalorion	exon	34366990	34367067	.	+	.	transcript_id "Isoform278270_29"; gene_id "Isoform278270_29.gene"; gene_name "Isoform278270_29";
chr6	Mandalorion	CDS	34366990	34367067	.	+	.	transcript_id "Isoform278270_29"; gene_id "Isoform278270_29.gene"; gene_name "Isoform278270_29";
chr6	Mandalorion	exon	34368952	34369074	.	+	.	transcript_id "Isoform278270_29"; gene_id "Isoform278270_29.gene"; gene_name "Isoform278270_29";
chr6	Mandalorion	CDS	34368952	34369074	.	+	.	transcript_id "Isoform278270_29"; gene_id "Isoform278270_29.gene"; gene_name "Isoform278270_29";
chr6	Mandalorion	exon	34369324	34369430	.	+	.	transcript_id "Isoform278270_29"; gene_id "Isoform278270_29.gene"; gene_name "Isoform278270_29";
chr6	Mandalorion	CDS	34369324	34369430	.	+	.	transcript_id "Isoform278270_29"; gene_id "Isoform278270_29.gene"; gene_name "Isoform278270_29";
chr6	Mandalorion	exon	34369850	34369931	.	+	.	transcript_id "Isoform278270_29"; gene_id "Isoform278270_29.gene"; gene_name "Isoform278270_29";
chr6	Mandalorion	CDS	34369850	34369931	.	+	.	transcript_id "Isoform278270_29"; gene_id "Isoform278270_29.gene"; gene_name "Isoform278270_29";
chr6	Mandalorion	exon	34370993	34371076	.	+	.	transcript_id "Isoform278270_29"; gene_id "Isoform278270_29.gene"; gene_name "Isoform278270_29";
chr6	Mandalorion	CDS	34370993	34371076	.	+	.	transcript_id "Isoform278270_29"; gene_id "Isoform278270_29.gene"; gene_name "Isoform278270_29";
chr6	Mandalorion	exon	34371662	34371744	.	+	.	transcript_id "Isoform278270_29"; gene_id "Isoform278270_29.gene"; gene_name "Isoform278270_29";
chr6	Mandalorion	CDS	34371662	34371744	.	+	.	transcript_id "Isoform278270_29"; gene_id "Isoform278270_29.gene"; gene_name "Isoform278270_29";
chr6	Mandalorion	exon	34373547	34373884	.	+	.	transcript_id "Isoform278270_29"; gene_id "Isoform278270_29.gene"; gene_name "Isoform278270_29";
chr6	Mandalorion	CDS	34373547	34373586	.	+	.	transcript_id "Isoform278270_29"; gene_id "Isoform278270_29.gene"; gene_name "Isoform278270_29";
chr6	Mandalorion	stop_codon	34373587	34373589	.	+	.	transcript_id "Isoform278270_29"; gene_id "Isoform278270_29.gene"; gene_name "Isoform278270_29";
chr6	Mandalorion	transcript	34361181	34374664	.	+	.	transcript_id "Isoform278271_3"; gene_id "Isoform278271_3.gene"; gene_name "Isoform278271_3";
chr6	Mandalorion	exon	34361181	34361342	.	+	.	transcript_id "Isoform278271_3"; gene_id "Isoform278271_3.gene"; gene_name "Isoform278271_3";
chr6	Mandalorion	start_codon	34361277	34361279	.	+	.	transcript_id "Isoform278271_3"; gene_id "Isoform278271_3.gene"; gene_name "Isoform278271_3";
chr6	Mandalorion	CDS	34361277	34361342	.	+	.	transcript_id "Isoform278271_3"; gene_id "Isoform278271_3.gene"; gene_name "Isoform278271_3";
chr6	Mandalorion	exon	34364607	34364774	.	+	.	transcript_id "Isoform278271_3"; gene_id "Isoform278271_3.gene"; gene_name "Isoform278271_3";
chr6	Mandalorion	CDS	34364607	34364774	.	+	.	transcript_id "Isoform278271_3"; gene_id "Isoform278271_3.gene"; gene_name "Isoform278271_3";
chr6	Mandalorion	exon	34365711	34365827	.	+	.	transcript_id "Isoform278271_3"; gene_id "Isoform278271_3.gene"; gene_name "Isoform278271_3";
chr6	Mandalorion	CDS	34365711	34365827	.	+	.	transcript_id "Isoform278271_3"; gene_id "Isoform278271_3.gene"; gene_name "Isoform278271_3";
chr6	Mandalorion	exon	34366990	34367067	.	+	.	transcript_id "Isoform278271_3"; gene_id "Isoform278271_3.gene"; gene_name "Isoform278271_3";
chr6	Mandalorion	CDS	34366990	34367067	.	+	.	transcript_id "Isoform278271_3"; gene_id "Isoform278271_3.gene"; gene_name "Isoform278271_3";
chr6	Mandalorion	exon	34368952	34369074	.	+	.	transcript_id "Isoform278271_3"; gene_id "Isoform278271_3.gene"; gene_name "Isoform278271_3";
chr6	Mandalorion	CDS	34368952	34369074	.	+	.	transcript_id "Isoform278271_3"; gene_id "Isoform278271_3.gene"; gene_name "Isoform278271_3";
chr6	Mandalorion	exon	34369324	34369430	.	+	.	transcript_id "Isoform278271_3"; gene_id "Isoform278271_3.gene"; gene_name "Isoform278271_3";
chr6	Mandalorion	CDS	34369324	34369430	.	+	.	transcript_id "Isoform278271_3"; gene_id "Isoform278271_3.gene"; gene_name "Isoform278271_3";
chr6	Mandalorion	exon	34369850	34369931	.	+	.	transcript_id "Isoform278271_3"; gene_id "Isoform278271_3.gene"; gene_name "Isoform278271_3";
chr6	Mandalorion	CDS	34369850	34369931	.	+	.	transcript_id "Isoform278271_3"; gene_id "Isoform278271_3.gene"; gene_name "Isoform278271_3";
chr6	Mandalorion	exon	34370993	34371076	.	+	.	transcript_id "Isoform278271_3"; gene_id "Isoform278271_3.gene"; gene_name "Isoform278271_3";
chr6	Mandalorion	CDS	34370993	34371076	.	+	.	transcript_id "Isoform278271_3"; gene_id "Isoform278271_3.gene"; gene_name "Isoform278271_3";
chr6	Mandalorion	exon	34371662	34371744	.	+	.	transcript_id "Isoform278271_3"; gene_id "Isoform278271_3.gene"; gene_name "Isoform278271_3";
chr6	Mandalorion	CDS	34371662	34371744	.	+	.	transcript_id "Isoform278271_3"; gene_id "Isoform278271_3.gene"; gene_name "Isoform278271_3";
chr6	Mandalorion	exon	34373547	34374664	.	+	.	transcript_id "Isoform278271_3"; gene_id "Isoform278271_3.gene"; gene_name "Isoform278271_3";
chr6	Mandalorion	CDS	34373547	34373586	.	+	.	transcript_id "Isoform278271_3"; gene_id "Isoform278271_3.gene"; gene_name "Isoform278271_3";
chr6	Mandalorion	stop_codon	34373587	34373589	.	+	.	transcript_id "Isoform278271_3"; gene_id "Isoform278271_3.gene"; gene_name "Isoform278271_3";
chr6	Mandalorion	transcript	34389286	34400074	.	+	.	transcript_id "Isoform278274_7"; gene_id "Isoform278274_7.gene"; gene_name "Isoform278274_7";
chr6	Mandalorion	exon	34389286	34389410	.	+	.	transcript_id "Isoform278274_7"; gene_id "Isoform278274_7.gene"; gene_name "Isoform278274_7";
chr6	Mandalorion	start_codon	34389345	34389347	.	+	.	transcript_id "Isoform278274_7"; gene_id "Isoform278274_7.gene"; gene_name "Isoform278274_7";
chr6	Mandalorion	CDS	34389345	34389410	.	+	.	transcript_id "Isoform278274_7"; gene_id "Isoform278274_7.gene"; gene_name "Isoform278274_7";
chr6	Mandalorion	exon	34392255	34392422	.	+	.	transcript_id "Isoform278274_7"; gene_id "Isoform278274_7.gene"; gene_name "Isoform278274_7";
chr6	Mandalorion	CDS	34392255	34392422	.	+	.	transcript_id "Isoform278274_7"; gene_id "Isoform278274_7.gene"; gene_name "Isoform278274_7";
chr6	Mandalorion	exon	34393053	34393169	.	+	.	transcript_id "Isoform278274_7"; gene_id "Isoform278274_7.gene"; gene_name "Isoform278274_7";
chr6	Mandalorion	CDS	34393053	34393169	.	+	.	transcript_id "Isoform278274_7"; gene_id "Isoform278274_7.gene"; gene_name "Isoform278274_7";
chr6	Mandalorion	exon	34394218	34394295	.	+	.	transcript_id "Isoform278274_7"; gene_id "Isoform278274_7.gene"; gene_name "Isoform278274_7";
chr6	Mandalorion	CDS	34394218	34394295	.	+	.	transcript_id "Isoform278274_7"; gene_id "Isoform278274_7.gene"; gene_name "Isoform278274_7";
chr6	Mandalorion	exon	34395929	34396051	.	+	.	transcript_id "Isoform278274_7"; gene_id "Isoform278274_7.gene"; gene_name "Isoform278274_7";
chr6	Mandalorion	CDS	34395929	34396051	.	+	.	transcript_id "Isoform278274_7"; gene_id "Isoform278274_7.gene"; gene_name "Isoform278274_7";
chr6	Mandalorion	exon	34396343	34396449	.	+	.	transcript_id "Isoform278274_7"; gene_id "Isoform278274_7.gene"; gene_name "Isoform278274_7";
chr6	Mandalorion	CDS	34396343	34396449	.	+	.	transcript_id "Isoform278274_7"; gene_id "Isoform278274_7.gene"; gene_name "Isoform278274_7";
chr6	Mandalorion	exon	34396854	34396935	.	+	.	transcript_id "Isoform278274_7"; gene_id "Isoform278274_7.gene"; gene_name "Isoform278274_7";
chr6	Mandalorion	CDS	34396854	34396935	.	+	.	transcript_id "Isoform278274_7"; gene_id "Isoform278274_7.gene"; gene_name "Isoform278274_7";
chr6	Mandalorion	exon	34397381	34397464	.	+	.	transcript_id "Isoform278274_7"; gene_id "Isoform278274_7.gene"; gene_name "Isoform278274_7";
chr6	Mandalorion	CDS	34397381	34397464	.	+	.	transcript_id "Isoform278274_7"; gene_id "Isoform278274_7.gene"; gene_name "Isoform278274_7";
chr6	Mandalorion	exon	34397998	34398080	.	+	.	transcript_id "Isoform278274_7"; gene_id "Isoform278274_7.gene"; gene_name "Isoform278274_7";
chr6	Mandalorion	CDS	34397998	34398080	.	+	.	transcript_id "Isoform278274_7"; gene_id "Isoform278274_7.gene"; gene_name "Isoform278274_7";
chr6	Mandalorion	exon	34399781	34400074	.	+	.	transcript_id "Isoform278274_7"; gene_id "Isoform278274_7.gene"; gene_name "Isoform278274_7";
chr6	Mandalorion	CDS	34399781	34399820	.	+	.	transcript_id "Isoform278274_7"; gene_id "Isoform278274_7.gene"; gene_name "Isoform278274_7";
chr6	Mandalorion	stop_codon	34399821	34399823	.	+	.	transcript_id "Isoform278274_7"; gene_id "Isoform278274_7.gene"; gene_name "Isoform278274_7";
chr6	Mandalorion	transcript	34453237	34482070	.	+	.	transcript_id "Isoform278275_19"; gene_id "Isoform278275_19.gene"; gene_name "Isoform278275_19";
chr6	Mandalorion	exon	34453237	34453357	.	+	.	transcript_id "Isoform278275_19"; gene_id "Isoform278275_19.gene"; gene_name "Isoform278275_19";
chr6	Mandalorion	exon	34464225	34464885	.	+	.	transcript_id "Isoform278275_19"; gene_id "Isoform278275_19.gene"; gene_name "Isoform278275_19";
chr6	Mandalorion	start_codon	34464285	34464287	.	+	.	transcript_id "Isoform278275_19"; gene_id "Isoform278275_19.gene"; gene_name "Isoform278275_19";
chr6	Mandalorion	CDS	34464285	34464885	.	+	.	transcript_id "Isoform278275_19"; gene_id "Isoform278275_19.gene"; gene_name "Isoform278275_19";
chr6	Mandalorion	exon	34481206	34482070	.	+	.	transcript_id "Isoform278275_19"; gene_id "Isoform278275_19.gene"; gene_name "Isoform278275_19";
chr6	Mandalorion	CDS	34481206	34481381	.	+	.	transcript_id "Isoform278275_19"; gene_id "Isoform278275_19.gene"; gene_name "Isoform278275_19";
chr6	Mandalorion	stop_codon	34481382	34481384	.	+	.	transcript_id "Isoform278275_19"; gene_id "Isoform278275_19.gene"; gene_name "Isoform278275_19";
chr6	Mandalorion	transcript	34453279	34482061	.	+	.	transcript_id "Isoform278276_5"; gene_id "Isoform278276_5.gene"; gene_name "Isoform278276_5";
chr6	Mandalorion	exon	34453279	34453357	.	+	.	transcript_id "Isoform278276_5"; gene_id "Isoform278276_5.gene"; gene_name "Isoform278276_5";
chr6	Mandalorion	exon	34464225	34464617	.	+	.	transcript_id "Isoform278276_5"; gene_id "Isoform278276_5.gene"; gene_name "Isoform278276_5";
chr6	Mandalorion	start_codon	34464285	34464287	.	+	.	transcript_id "Isoform278276_5"; gene_id "Isoform278276_5.gene"; gene_name "Isoform278276_5";
chr6	Mandalorion	CDS	34464285	34464617	.	+	.	transcript_id "Isoform278276_5"; gene_id "Isoform278276_5.gene"; gene_name "Isoform278276_5";
chr6	Mandalorion	exon	34481206	34482061	.	+	.	transcript_id "Isoform278276_5"; gene_id "Isoform278276_5.gene"; gene_name "Isoform278276_5";
chr6	Mandalorion	CDS	34481206	34481364	.	+	.	transcript_id "Isoform278276_5"; gene_id "Isoform278276_5.gene"; gene_name "Isoform278276_5";
chr6	Mandalorion	stop_codon	34481365	34481367	.	+	.	transcript_id "Isoform278276_5"; gene_id "Isoform278276_5.gene"; gene_name "Isoform278276_5";
chr6	Mandalorion	transcript	34686422	34724134	.	+	.	transcript_id "Isoform278305_122"; gene_id "Isoform278305_122.gene"; gene_name "Isoform278305_122";
chr6	Mandalorion	exon	34686422	34686632	.	+	.	transcript_id "Isoform278305_122"; gene_id "Isoform278305_122.gene"; gene_name "Isoform278305_122";
chr6	Mandalorion	start_codon	34686580	34686582	.	+	.	transcript_id "Isoform278305_122"; gene_id "Isoform278305_122.gene"; gene_name "Isoform278305_122";
chr6	Mandalorion	CDS	34686580	34686632	.	+	.	transcript_id "Isoform278305_122"; gene_id "Isoform278305_122.gene"; gene_name "Isoform278305_122";
chr6	Mandalorion	exon	34718724	34718870	.	+	.	transcript_id "Isoform278305_122"; gene_id "Isoform278305_122.gene"; gene_name "Isoform278305_122";
chr6	Mandalorion	CDS	34718724	34718870	.	+	.	transcript_id "Isoform278305_122"; gene_id "Isoform278305_122.gene"; gene_name "Isoform278305_122";
chr6	Mandalorion	exon	34722554	34724134	.	+	.	transcript_id "Isoform278305_122"; gene_id "Isoform278305_122.gene"; gene_name "Isoform278305_122";
chr6	Mandalorion	CDS	34722554	34723580	.	+	.	transcript_id "Isoform278305_122"; gene_id "Isoform278305_122.gene"; gene_name "Isoform278305_122";
chr6	Mandalorion	stop_codon	34723581	34723583	.	+	.	transcript_id "Isoform278305_122"; gene_id "Isoform278305_122.gene"; gene_name "Isoform278305_122";
chr6	Mandalorion	transcript	34686422	34752404	.	+	.	transcript_id "Isoform278331_159"; gene_id "Isoform278331_159.gene"; gene_name "Isoform278331_159";
chr6	Mandalorion	exon	34686422	34686632	.	+	.	transcript_id "Isoform278331_159"; gene_id "Isoform278331_159.gene"; gene_name "Isoform278331_159";
chr6	Mandalorion	start_codon	34686580	34686582	.	+	.	transcript_id "Isoform278331_159"; gene_id "Isoform278331_159.gene"; gene_name "Isoform278331_159";
chr6	Mandalorion	CDS	34686580	34686632	.	+	.	transcript_id "Isoform278331_159"; gene_id "Isoform278331_159.gene"; gene_name "Isoform278331_159";
chr6	Mandalorion	exon	34718724	34718870	.	+	.	transcript_id "Isoform278331_159"; gene_id "Isoform278331_159.gene"; gene_name "Isoform278331_159";
chr6	Mandalorion	CDS	34718724	34718870	.	+	.	transcript_id "Isoform278331_159"; gene_id "Isoform278331_159.gene"; gene_name "Isoform278331_159";
chr6	Mandalorion	exon	34722554	34722950	.	+	.	transcript_id "Isoform278331_159"; gene_id "Isoform278331_159.gene"; gene_name "Isoform278331_159";
chr6	Mandalorion	CDS	34722554	34722950	.	+	.	transcript_id "Isoform278331_159"; gene_id "Isoform278331_159.gene"; gene_name "Isoform278331_159";
chr6	Mandalorion	exon	34730378	34730523	.	+	.	transcript_id "Isoform278331_159"; gene_id "Isoform278331_159.gene"; gene_name "Isoform278331_159";
chr6	Mandalorion	CDS	34730378	34730523	.	+	.	transcript_id "Isoform278331_159"; gene_id "Isoform278331_159.gene"; gene_name "Isoform278331_159";
chr6	Mandalorion	exon	34732569	34732833	.	+	.	transcript_id "Isoform278331_159"; gene_id "Isoform278331_159.gene"; gene_name "Isoform278331_159";
chr6	Mandalorion	CDS	34732569	34732833	.	+	.	transcript_id "Isoform278331_159"; gene_id "Isoform278331_159.gene"; gene_name "Isoform278331_159";
chr6	Mandalorion	exon	34734919	34735059	.	+	.	transcript_id "Isoform278331_159"; gene_id "Isoform278331_159.gene"; gene_name "Isoform278331_159";
chr6	Mandalorion	CDS	34734919	34735059	.	+	.	transcript_id "Isoform278331_159"; gene_id "Isoform278331_159.gene"; gene_name "Isoform278331_159";
chr6	Mandalorion	exon	34739045	34739088	.	+	.	transcript_id "Isoform278331_159"; gene_id "Isoform278331_159.gene"; gene_name "Isoform278331_159";
chr6	Mandalorion	CDS	34739045	34739088	.	+	.	transcript_id "Isoform278331_159"; gene_id "Isoform278331_159.gene"; gene_name "Isoform278331_159";
chr6	Mandalorion	exon	34739186	34739264	.	+	.	transcript_id "Isoform278331_159"; gene_id "Isoform278331_159.gene"; gene_name "Isoform278331_159";
chr6	Mandalorion	CDS	34739186	34739264	.	+	.	transcript_id "Isoform278331_159"; gene_id "Isoform278331_159.gene"; gene_name "Isoform278331_159";
chr6	Mandalorion	exon	34741891	34742028	.	+	.	transcript_id "Isoform278331_159"; gene_id "Isoform278331_159.gene"; gene_name "Isoform278331_159";
chr6	Mandalorion	CDS	34741891	34742028	.	+	.	transcript_id "Isoform278331_159"; gene_id "Isoform278331_159.gene"; gene_name "Isoform278331_159";
chr6	Mandalorion	exon	34743038	34743133	.	+	.	transcript_id "Isoform278331_159"; gene_id "Isoform278331_159.gene"; gene_name "Isoform278331_159";
chr6	Mandalorion	CDS	34743038	34743133	.	+	.	transcript_id "Isoform278331_159"; gene_id "Isoform278331_159.gene"; gene_name "Isoform278331_159";
chr6	Mandalorion	exon	34747983	34748063	.	+	.	transcript_id "Isoform278331_159"; gene_id "Isoform278331_159.gene"; gene_name "Isoform278331_159";
chr6	Mandalorion	CDS	34747983	34748063	.	+	.	transcript_id "Isoform278331_159"; gene_id "Isoform278331_159.gene"; gene_name "Isoform278331_159";
chr6	Mandalorion	exon	34750158	34752404	.	+	.	transcript_id "Isoform278331_159"; gene_id "Isoform278331_159.gene"; gene_name "Isoform278331_159";
chr6	Mandalorion	CDS	34750158	34750160	.	+	.	transcript_id "Isoform278331_159"; gene_id "Isoform278331_159.gene"; gene_name "Isoform278331_159";
chr6	Mandalorion	stop_codon	34750161	34750163	.	+	.	transcript_id "Isoform278331_159"; gene_id "Isoform278331_159.gene"; gene_name "Isoform278331_159";
chr6	Mandalorion	transcript	34757654	34763214	.	+	.	transcript_id "Isoform278371_8"; gene_id "Isoform278371_8.gene"; gene_name "Isoform278371_8";
chr6	Mandalorion	exon	34757654	34757994	.	+	.	transcript_id "Isoform278371_8"; gene_id "Isoform278371_8.gene"; gene_name "Isoform278371_8";
chr6	Mandalorion	exon	34759035	34759153	.	+	.	transcript_id "Isoform278371_8"; gene_id "Isoform278371_8.gene"; gene_name "Isoform278371_8";
chr6	Mandalorion	exon	34760505	34760528	.	+	.	transcript_id "Isoform278371_8"; gene_id "Isoform278371_8.gene"; gene_name "Isoform278371_8";
chr6	Mandalorion	exon	34762126	34763214	.	+	.	transcript_id "Isoform278371_8"; gene_id "Isoform278371_8.gene"; gene_name "Isoform278371_8";
chr6	Mandalorion	transcript	34757354	34763214	.	+	.	transcript_id "Isoform278376_7"; gene_id "Isoform278376_7.gene"; gene_name "Isoform278376_7";
chr6	Mandalorion	exon	34757354	34757994	.	+	.	transcript_id "Isoform278376_7"; gene_id "Isoform278376_7.gene"; gene_name "Isoform278376_7";
chr6	Mandalorion	exon	34759035	34759153	.	+	.	transcript_id "Isoform278376_7"; gene_id "Isoform278376_7.gene"; gene_name "Isoform278376_7";
chr6	Mandalorion	start_codon	34759091	34759093	.	+	.	transcript_id "Isoform278376_7"; gene_id "Isoform278376_7.gene"; gene_name "Isoform278376_7";
chr6	Mandalorion	CDS	34759091	34759153	.	+	.	transcript_id "Isoform278376_7"; gene_id "Isoform278376_7.gene"; gene_name "Isoform278376_7";
chr6	Mandalorion	exon	34760505	34760565	.	+	.	transcript_id "Isoform278376_7"; gene_id "Isoform278376_7.gene"; gene_name "Isoform278376_7";
chr6	Mandalorion	CDS	34760505	34760565	.	+	.	transcript_id "Isoform278376_7"; gene_id "Isoform278376_7.gene"; gene_name "Isoform278376_7";
chr6	Mandalorion	exon	34762126	34763214	.	+	.	transcript_id "Isoform278376_7"; gene_id "Isoform278376_7.gene"; gene_name "Isoform278376_7";
chr6	Mandalorion	CDS	34762126	34762388	.	+	.	transcript_id "Isoform278376_7"; gene_id "Isoform278376_7.gene"; gene_name "Isoform278376_7";
chr6	Mandalorion	stop_codon	34762389	34762391	.	+	.	transcript_id "Isoform278376_7"; gene_id "Isoform278376_7.gene"; gene_name "Isoform278376_7";
chr6	Mandalorion	transcript	34757380	34763214	.	+	.	transcript_id "Isoform278380_23"; gene_id "Isoform278380_23.gene"; gene_name "Isoform278380_23";
chr6	Mandalorion	exon	34757380	34757994	.	+	.	transcript_id "Isoform278380_23"; gene_id "Isoform278380_23.gene"; gene_name "Isoform278380_23";
chr6	Mandalorion	exon	34759035	34759153	.	+	.	transcript_id "Isoform278380_23"; gene_id "Isoform278380_23.gene"; gene_name "Isoform278380_23";
chr6	Mandalorion	start_codon	34759091	34759093	.	+	.	transcript_id "Isoform278380_23"; gene_id "Isoform278380_23.gene"; gene_name "Isoform278380_23";
chr6	Mandalorion	CDS	34759091	34759153	.	+	.	transcript_id "Isoform278380_23"; gene_id "Isoform278380_23.gene"; gene_name "Isoform278380_23";
chr6	Mandalorion	exon	34760505	34760565	.	+	.	transcript_id "Isoform278380_23"; gene_id "Isoform278380_23.gene"; gene_name "Isoform278380_23";
chr6	Mandalorion	CDS	34760505	34760565	.	+	.	transcript_id "Isoform278380_23"; gene_id "Isoform278380_23.gene"; gene_name "Isoform278380_23";
chr6	Mandalorion	exon	34762126	34763214	.	+	.	transcript_id "Isoform278380_23"; gene_id "Isoform278380_23.gene"; gene_name "Isoform278380_23";
chr6	Mandalorion	CDS	34762126	34762388	.	+	.	transcript_id "Isoform278380_23"; gene_id "Isoform278380_23.gene"; gene_name "Isoform278380_23";
chr6	Mandalorion	stop_codon	34762389	34762391	.	+	.	transcript_id "Isoform278380_23"; gene_id "Isoform278380_23.gene"; gene_name "Isoform278380_23";
chr6	Mandalorion	transcript	34757778	34763214	.	+	.	transcript_id "Isoform278388_37"; gene_id "Isoform278388_37.gene"; gene_name "Isoform278388_37";
chr6	Mandalorion	exon	34757778	34757994	.	+	.	transcript_id "Isoform278388_37"; gene_id "Isoform278388_37.gene"; gene_name "Isoform278388_37";
chr6	Mandalorion	exon	34759035	34759153	.	+	.	transcript_id "Isoform278388_37"; gene_id "Isoform278388_37.gene"; gene_name "Isoform278388_37";
chr6	Mandalorion	start_codon	34759091	34759093	.	+	.	transcript_id "Isoform278388_37"; gene_id "Isoform278388_37.gene"; gene_name "Isoform278388_37";
chr6	Mandalorion	CDS	34759091	34759153	.	+	.	transcript_id "Isoform278388_37"; gene_id "Isoform278388_37.gene"; gene_name "Isoform278388_37";
chr6	Mandalorion	exon	34760505	34760565	.	+	.	transcript_id "Isoform278388_37"; gene_id "Isoform278388_37.gene"; gene_name "Isoform278388_37";
chr6	Mandalorion	CDS	34760505	34760565	.	+	.	transcript_id "Isoform278388_37"; gene_id "Isoform278388_37.gene"; gene_name "Isoform278388_37";
chr6	Mandalorion	exon	34762126	34763214	.	+	.	transcript_id "Isoform278388_37"; gene_id "Isoform278388_37.gene"; gene_name "Isoform278388_37";
chr6	Mandalorion	CDS	34762126	34762388	.	+	.	transcript_id "Isoform278388_37"; gene_id "Isoform278388_37.gene"; gene_name "Isoform278388_37";
chr6	Mandalorion	stop_codon	34762389	34762391	.	+	.	transcript_id "Isoform278388_37"; gene_id "Isoform278388_37.gene"; gene_name "Isoform278388_37";
chr6	Mandalorion	transcript	34757387	34764442	.	+	.	transcript_id "Isoform278397_9"; gene_id "Isoform278397_9.gene"; gene_name "Isoform278397_9";
chr6	Mandalorion	exon	34757387	34757994	.	+	.	transcript_id "Isoform278397_9"; gene_id "Isoform278397_9.gene"; gene_name "Isoform278397_9";
chr6	Mandalorion	exon	34759035	34759153	.	+	.	transcript_id "Isoform278397_9"; gene_id "Isoform278397_9.gene"; gene_name "Isoform278397_9";
chr6	Mandalorion	start_codon	34759091	34759093	.	+	.	transcript_id "Isoform278397_9"; gene_id "Isoform278397_9.gene"; gene_name "Isoform278397_9";
chr6	Mandalorion	CDS	34759091	34759153	.	+	.	transcript_id "Isoform278397_9"; gene_id "Isoform278397_9.gene"; gene_name "Isoform278397_9";
chr6	Mandalorion	exon	34760505	34760565	.	+	.	transcript_id "Isoform278397_9"; gene_id "Isoform278397_9.gene"; gene_name "Isoform278397_9";
chr6	Mandalorion	CDS	34760505	34760565	.	+	.	transcript_id "Isoform278397_9"; gene_id "Isoform278397_9.gene"; gene_name "Isoform278397_9";
chr6	Mandalorion	exon	34762126	34762311	.	+	.	transcript_id "Isoform278397_9"; gene_id "Isoform278397_9.gene"; gene_name "Isoform278397_9";
chr6	Mandalorion	CDS	34762126	34762311	.	+	.	transcript_id "Isoform278397_9"; gene_id "Isoform278397_9.gene"; gene_name "Isoform278397_9";
chr6	Mandalorion	exon	34763588	34764442	.	+	.	transcript_id "Isoform278397_9"; gene_id "Isoform278397_9.gene"; gene_name "Isoform278397_9";
chr6	Mandalorion	CDS	34763588	34763748	.	+	.	transcript_id "Isoform278397_9"; gene_id "Isoform278397_9.gene"; gene_name "Isoform278397_9";
chr6	Mandalorion	stop_codon	34763749	34763751	.	+	.	transcript_id "Isoform278397_9"; gene_id "Isoform278397_9.gene"; gene_name "Isoform278397_9";
chr6	Mandalorion	transcript	34850640	34855010	.	-	.	transcript_id "Isoform278404_4"; gene_id "Isoform278404_4.gene"; gene_name "Isoform278404_4";
chr6	Mandalorion	exon	34850640	34851630	.	-	.	transcript_id "Isoform278404_4"; gene_id "Isoform278404_4.gene"; gene_name "Isoform278404_4";
chr6	Mandalorion	CDS	34851382	34851630	.	-	.	transcript_id "Isoform278404_4"; gene_id "Isoform278404_4.gene"; gene_name "Isoform278404_4";
chr6	Mandalorion	stop_codon	34851379	34851381	.	-	.	transcript_id "Isoform278404_4"; gene_id "Isoform278404_4.gene"; gene_name "Isoform278404_4";
chr6	Mandalorion	exon	34852391	34852547	.	-	.	transcript_id "Isoform278404_4"; gene_id "Isoform278404_4.gene"; gene_name "Isoform278404_4";
chr6	Mandalorion	CDS	34852391	34852547	.	-	.	transcript_id "Isoform278404_4"; gene_id "Isoform278404_4.gene"; gene_name "Isoform278404_4";
chr6	Mandalorion	exon	34853474	34853706	.	-	.	transcript_id "Isoform278404_4"; gene_id "Isoform278404_4.gene"; gene_name "Isoform278404_4";
chr6	Mandalorion	start_codon	34853617	34853619	.	-	.	transcript_id "Isoform278404_4"; gene_id "Isoform278404_4.gene"; gene_name "Isoform278404_4";
chr6	Mandalorion	CDS	34853474	34853619	.	-	.	transcript_id "Isoform278404_4"; gene_id "Isoform278404_4.gene"; gene_name "Isoform278404_4";
chr6	Mandalorion	exon	34854835	34855010	.	-	.	transcript_id "Isoform278404_4"; gene_id "Isoform278404_4.gene"; gene_name "Isoform278404_4";
chr6	Mandalorion	transcript	34850615	34852570	.	-	.	transcript_id "Isoform278405_11"; gene_id "Isoform278405_11.gene"; gene_name "Isoform278405_11";
chr6	Mandalorion	exon	34850615	34851630	.	-	.	transcript_id "Isoform278405_11"; gene_id "Isoform278405_11.gene"; gene_name "Isoform278405_11";
chr6	Mandalorion	CDS	34851382	34851630	.	-	.	transcript_id "Isoform278405_11"; gene_id "Isoform278405_11.gene"; gene_name "Isoform278405_11";
chr6	Mandalorion	stop_codon	34851379	34851381	.	-	.	transcript_id "Isoform278405_11"; gene_id "Isoform278405_11.gene"; gene_name "Isoform278405_11";
chr6	Mandalorion	exon	34852472	34852570	.	-	.	transcript_id "Isoform278405_11"; gene_id "Isoform278405_11.gene"; gene_name "Isoform278405_11";
chr6	Mandalorion	start_codon	34852517	34852519	.	-	.	transcript_id "Isoform278405_11"; gene_id "Isoform278405_11.gene"; gene_name "Isoform278405_11";
chr6	Mandalorion	CDS	34852472	34852519	.	-	.	transcript_id "Isoform278405_11"; gene_id "Isoform278405_11.gene"; gene_name "Isoform278405_11";
chr6	Mandalorion	transcript	34850619	34855010	.	-	.	transcript_id "Isoform278407_11"; gene_id "Isoform278407_11.gene"; gene_name "Isoform278407_11";
chr6	Mandalorion	exon	34850619	34851630	.	-	.	transcript_id "Isoform278407_11"; gene_id "Isoform278407_11.gene"; gene_name "Isoform278407_11";
chr6	Mandalorion	CDS	34851382	34851630	.	-	.	transcript_id "Isoform278407_11"; gene_id "Isoform278407_11.gene"; gene_name "Isoform278407_11";
chr6	Mandalorion	stop_codon	34851379	34851381	.	-	.	transcript_id "Isoform278407_11"; gene_id "Isoform278407_11.gene"; gene_name "Isoform278407_11";
chr6	Mandalorion	exon	34852472	34852547	.	-	.	transcript_id "Isoform278407_11"; gene_id "Isoform278407_11.gene"; gene_name "Isoform278407_11";
chr6	Mandalorion	CDS	34852472	34852547	.	-	.	transcript_id "Isoform278407_11"; gene_id "Isoform278407_11.gene"; gene_name "Isoform278407_11";
chr6	Mandalorion	exon	34853474	34853706	.	-	.	transcript_id "Isoform278407_11"; gene_id "Isoform278407_11.gene"; gene_name "Isoform278407_11";
chr6	Mandalorion	start_codon	34853617	34853619	.	-	.	transcript_id "Isoform278407_11"; gene_id "Isoform278407_11.gene"; gene_name "Isoform278407_11";
chr6	Mandalorion	CDS	34853474	34853619	.	-	.	transcript_id "Isoform278407_11"; gene_id "Isoform278407_11.gene"; gene_name "Isoform278407_11";
chr6	Mandalorion	exon	34854510	34855010	.	-	.	transcript_id "Isoform278407_11"; gene_id "Isoform278407_11.gene"; gene_name "Isoform278407_11";
chr6	Mandalorion	transcript	34850619	34854995	.	-	.	transcript_id "Isoform278408_26"; gene_id "Isoform278408_26.gene"; gene_name "Isoform278408_26";
chr6	Mandalorion	exon	34850619	34851630	.	-	.	transcript_id "Isoform278408_26"; gene_id "Isoform278408_26.gene"; gene_name "Isoform278408_26";
chr6	Mandalorion	CDS	34851382	34851630	.	-	.	transcript_id "Isoform278408_26"; gene_id "Isoform278408_26.gene"; gene_name "Isoform278408_26";
chr6	Mandalorion	stop_codon	34851379	34851381	.	-	.	transcript_id "Isoform278408_26"; gene_id "Isoform278408_26.gene"; gene_name "Isoform278408_26";
chr6	Mandalorion	exon	34852472	34852547	.	-	.	transcript_id "Isoform278408_26"; gene_id "Isoform278408_26.gene"; gene_name "Isoform278408_26";
chr6	Mandalorion	CDS	34852472	34852547	.	-	.	transcript_id "Isoform278408_26"; gene_id "Isoform278408_26.gene"; gene_name "Isoform278408_26";
chr6	Mandalorion	exon	34853474	34853706	.	-	.	transcript_id "Isoform278408_26"; gene_id "Isoform278408_26.gene"; gene_name "Isoform278408_26";
chr6	Mandalorion	start_codon	34853617	34853619	.	-	.	transcript_id "Isoform278408_26"; gene_id "Isoform278408_26.gene"; gene_name "Isoform278408_26";
chr6	Mandalorion	CDS	34853474	34853619	.	-	.	transcript_id "Isoform278408_26"; gene_id "Isoform278408_26.gene"; gene_name "Isoform278408_26";
chr6	Mandalorion	exon	34854835	34854995	.	-	.	transcript_id "Isoform278408_26"; gene_id "Isoform278408_26.gene"; gene_name "Isoform278408_26";
chr6	Mandalorion	transcript	34850622	34855046	.	-	.	transcript_id "Isoform278409_8"; gene_id "Isoform278409_8.gene"; gene_name "Isoform278409_8";
chr6	Mandalorion	exon	34850622	34851630	.	-	.	transcript_id "Isoform278409_8"; gene_id "Isoform278409_8.gene"; gene_name "Isoform278409_8";
chr6	Mandalorion	CDS	34851382	34851630	.	-	.	transcript_id "Isoform278409_8"; gene_id "Isoform278409_8.gene"; gene_name "Isoform278409_8";
chr6	Mandalorion	stop_codon	34851379	34851381	.	-	.	transcript_id "Isoform278409_8"; gene_id "Isoform278409_8.gene"; gene_name "Isoform278409_8";
chr6	Mandalorion	exon	34852472	34852547	.	-	.	transcript_id "Isoform278409_8"; gene_id "Isoform278409_8.gene"; gene_name "Isoform278409_8";
chr6	Mandalorion	CDS	34852472	34852547	.	-	.	transcript_id "Isoform278409_8"; gene_id "Isoform278409_8.gene"; gene_name "Isoform278409_8";
chr6	Mandalorion	exon	34853474	34853706	.	-	.	transcript_id "Isoform278409_8"; gene_id "Isoform278409_8.gene"; gene_name "Isoform278409_8";
chr6	Mandalorion	start_codon	34853617	34853619	.	-	.	transcript_id "Isoform278409_8"; gene_id "Isoform278409_8.gene"; gene_name "Isoform278409_8";
chr6	Mandalorion	CDS	34853474	34853619	.	-	.	transcript_id "Isoform278409_8"; gene_id "Isoform278409_8.gene"; gene_name "Isoform278409_8";
chr6	Mandalorion	exon	34854835	34855046	.	-	.	transcript_id "Isoform278409_8"; gene_id "Isoform278409_8.gene"; gene_name "Isoform278409_8";
chr6	Mandalorion	transcript	34850619	34854995	.	-	.	transcript_id "Isoform278411_16"; gene_id "Isoform278411_16.gene"; gene_name "Isoform278411_16";
chr6	Mandalorion	exon	34850619	34852547	.	-	.	transcript_id "Isoform278411_16"; gene_id "Isoform278411_16.gene"; gene_name "Isoform278411_16";
chr6	Mandalorion	start_codon	34851774	34851776	.	-	.	transcript_id "Isoform278411_16"; gene_id "Isoform278411_16.gene"; gene_name "Isoform278411_16";
chr6	Mandalorion	CDS	34851411	34851776	.	-	.	transcript_id "Isoform278411_16"; gene_id "Isoform278411_16.gene"; gene_name "Isoform278411_16";
chr6	Mandalorion	stop_codon	34851408	34851410	.	-	.	transcript_id "Isoform278411_16"; gene_id "Isoform278411_16.gene"; gene_name "Isoform278411_16";
chr6	Mandalorion	exon	34853474	34853706	.	-	.	transcript_id "Isoform278411_16"; gene_id "Isoform278411_16.gene"; gene_name "Isoform278411_16";
chr6	Mandalorion	exon	34854835	34854995	.	-	.	transcript_id "Isoform278411_16"; gene_id "Isoform278411_16.gene"; gene_name "Isoform278411_16";
chr6	Mandalorion	transcript	34857361	34873434	.	-	.	transcript_id "Isoform278418_19"; gene_id "Isoform278418_19.gene"; gene_name "Isoform278418_19";
chr6	Mandalorion	exon	34857361	34857903	.	-	.	transcript_id "Isoform278418_19"; gene_id "Isoform278418_19.gene"; gene_name "Isoform278418_19";
chr6	Mandalorion	CDS	34857742	34857903	.	-	.	transcript_id "Isoform278418_19"; gene_id "Isoform278418_19.gene"; gene_name "Isoform278418_19";
chr6	Mandalorion	stop_codon	34857739	34857741	.	-	.	transcript_id "Isoform278418_19"; gene_id "Isoform278418_19.gene"; gene_name "Isoform278418_19";
chr6	Mandalorion	exon	34861119	34861316	.	-	.	transcript_id "Isoform278418_19"; gene_id "Isoform278418_19.gene"; gene_name "Isoform278418_19";
chr6	Mandalorion	CDS	34861119	34861316	.	-	.	transcript_id "Isoform278418_19"; gene_id "Isoform278418_19.gene"; gene_name "Isoform278418_19";
chr6	Mandalorion	exon	34863001	34863113	.	-	.	transcript_id "Isoform278418_19"; gene_id "Isoform278418_19.gene"; gene_name "Isoform278418_19";
chr6	Mandalorion	CDS	34863001	34863113	.	-	.	transcript_id "Isoform278418_19"; gene_id "Isoform278418_19.gene"; gene_name "Isoform278418_19";
chr6	Mandalorion	exon	34863743	34863851	.	-	.	transcript_id "Isoform278418_19"; gene_id "Isoform278418_19.gene"; gene_name "Isoform278418_19";
chr6	Mandalorion	CDS	34863743	34863851	.	-	.	transcript_id "Isoform278418_19"; gene_id "Isoform278418_19.gene"; gene_name "Isoform278418_19";
chr6	Mandalorion	exon	34865889	34866057	.	-	.	transcript_id "Isoform278418_19"; gene_id "Isoform278418_19.gene"; gene_name "Isoform278418_19";
chr6	Mandalorion	CDS	34865889	34866057	.	-	.	transcript_id "Isoform278418_19"; gene_id "Isoform278418_19.gene"; gene_name "Isoform278418_19";
chr6	Mandalorion	exon	34866172	34866266	.	-	.	transcript_id "Isoform278418_19"; gene_id "Isoform278418_19.gene"; gene_name "Isoform278418_19";
chr6	Mandalorion	CDS	34866172	34866266	.	-	.	transcript_id "Isoform278418_19"; gene_id "Isoform278418_19.gene"; gene_name "Isoform278418_19";
chr6	Mandalorion	exon	34868322	34868472	.	-	.	transcript_id "Isoform278418_19"; gene_id "Isoform278418_19.gene"; gene_name "Isoform278418_19";
chr6	Mandalorion	CDS	34868322	34868472	.	-	.	transcript_id "Isoform278418_19"; gene_id "Isoform278418_19.gene"; gene_name "Isoform278418_19";
chr6	Mandalorion	exon	34869276	34869469	.	-	.	transcript_id "Isoform278418_19"; gene_id "Isoform278418_19.gene"; gene_name "Isoform278418_19";
chr6	Mandalorion	start_codon	34869401	34869403	.	-	.	transcript_id "Isoform278418_19"; gene_id "Isoform278418_19.gene"; gene_name "Isoform278418_19";
chr6	Mandalorion	CDS	34869276	34869403	.	-	.	transcript_id "Isoform278418_19"; gene_id "Isoform278418_19.gene"; gene_name "Isoform278418_19";
chr6	Mandalorion	exon	34873116	34873434	.	-	.	transcript_id "Isoform278418_19"; gene_id "Isoform278418_19.gene"; gene_name "Isoform278418_19";
chr6	Mandalorion	transcript	34857361	34873478	.	-	.	transcript_id "Isoform278420_16"; gene_id "Isoform278420_16.gene"; gene_name "Isoform278420_16";
chr6	Mandalorion	exon	34857361	34857903	.	-	.	transcript_id "Isoform278420_16"; gene_id "Isoform278420_16.gene"; gene_name "Isoform278420_16";
chr6	Mandalorion	CDS	34857742	34857903	.	-	.	transcript_id "Isoform278420_16"; gene_id "Isoform278420_16.gene"; gene_name "Isoform278420_16";
chr6	Mandalorion	stop_codon	34857739	34857741	.	-	.	transcript_id "Isoform278420_16"; gene_id "Isoform278420_16.gene"; gene_name "Isoform278420_16";
chr6	Mandalorion	exon	34861119	34861316	.	-	.	transcript_id "Isoform278420_16"; gene_id "Isoform278420_16.gene"; gene_name "Isoform278420_16";
chr6	Mandalorion	CDS	34861119	34861316	.	-	.	transcript_id "Isoform278420_16"; gene_id "Isoform278420_16.gene"; gene_name "Isoform278420_16";
chr6	Mandalorion	exon	34863001	34863113	.	-	.	transcript_id "Isoform278420_16"; gene_id "Isoform278420_16.gene"; gene_name "Isoform278420_16";
chr6	Mandalorion	CDS	34863001	34863113	.	-	.	transcript_id "Isoform278420_16"; gene_id "Isoform278420_16.gene"; gene_name "Isoform278420_16";
chr6	Mandalorion	exon	34863743	34863851	.	-	.	transcript_id "Isoform278420_16"; gene_id "Isoform278420_16.gene"; gene_name "Isoform278420_16";
chr6	Mandalorion	CDS	34863743	34863851	.	-	.	transcript_id "Isoform278420_16"; gene_id "Isoform278420_16.gene"; gene_name "Isoform278420_16";
chr6	Mandalorion	exon	34865889	34866057	.	-	.	transcript_id "Isoform278420_16"; gene_id "Isoform278420_16.gene"; gene_name "Isoform278420_16";
chr6	Mandalorion	CDS	34865889	34866057	.	-	.	transcript_id "Isoform278420_16"; gene_id "Isoform278420_16.gene"; gene_name "Isoform278420_16";
chr6	Mandalorion	exon	34866172	34866266	.	-	.	transcript_id "Isoform278420_16"; gene_id "Isoform278420_16.gene"; gene_name "Isoform278420_16";
chr6	Mandalorion	CDS	34866172	34866266	.	-	.	transcript_id "Isoform278420_16"; gene_id "Isoform278420_16.gene"; gene_name "Isoform278420_16";
chr6	Mandalorion	exon	34868322	34868472	.	-	.	transcript_id "Isoform278420_16"; gene_id "Isoform278420_16.gene"; gene_name "Isoform278420_16";
chr6	Mandalorion	CDS	34868322	34868472	.	-	.	transcript_id "Isoform278420_16"; gene_id "Isoform278420_16.gene"; gene_name "Isoform278420_16";
chr6	Mandalorion	exon	34869276	34869469	.	-	.	transcript_id "Isoform278420_16"; gene_id "Isoform278420_16.gene"; gene_name "Isoform278420_16";
chr6	Mandalorion	start_codon	34869401	34869403	.	-	.	transcript_id "Isoform278420_16"; gene_id "Isoform278420_16.gene"; gene_name "Isoform278420_16";
chr6	Mandalorion	CDS	34869276	34869403	.	-	.	transcript_id "Isoform278420_16"; gene_id "Isoform278420_16.gene"; gene_name "Isoform278420_16";
chr6	Mandalorion	exon	34873116	34873478	.	-	.	transcript_id "Isoform278420_16"; gene_id "Isoform278420_16.gene"; gene_name "Isoform278420_16";
chr6	Mandalorion	transcript	34857361	34887773	.	-	.	transcript_id "Isoform278427_133"; gene_id "Isoform278427_133.gene"; gene_name "Isoform278427_133";
chr6	Mandalorion	exon	34857361	34857903	.	-	.	transcript_id "Isoform278427_133"; gene_id "Isoform278427_133.gene"; gene_name "Isoform278427_133";
chr6	Mandalorion	CDS	34857742	34857903	.	-	.	transcript_id "Isoform278427_133"; gene_id "Isoform278427_133.gene"; gene_name "Isoform278427_133";
chr6	Mandalorion	stop_codon	34857739	34857741	.	-	.	transcript_id "Isoform278427_133"; gene_id "Isoform278427_133.gene"; gene_name "Isoform278427_133";
chr6	Mandalorion	exon	34861119	34861316	.	-	.	transcript_id "Isoform278427_133"; gene_id "Isoform278427_133.gene"; gene_name "Isoform278427_133";
chr6	Mandalorion	CDS	34861119	34861316	.	-	.	transcript_id "Isoform278427_133"; gene_id "Isoform278427_133.gene"; gene_name "Isoform278427_133";
chr6	Mandalorion	exon	34863001	34863113	.	-	.	transcript_id "Isoform278427_133"; gene_id "Isoform278427_133.gene"; gene_name "Isoform278427_133";
chr6	Mandalorion	CDS	34863001	34863113	.	-	.	transcript_id "Isoform278427_133"; gene_id "Isoform278427_133.gene"; gene_name "Isoform278427_133";
chr6	Mandalorion	exon	34863743	34863851	.	-	.	transcript_id "Isoform278427_133"; gene_id "Isoform278427_133.gene"; gene_name "Isoform278427_133";
chr6	Mandalorion	CDS	34863743	34863851	.	-	.	transcript_id "Isoform278427_133"; gene_id "Isoform278427_133.gene"; gene_name "Isoform278427_133";
chr6	Mandalorion	exon	34865889	34866057	.	-	.	transcript_id "Isoform278427_133"; gene_id "Isoform278427_133.gene"; gene_name "Isoform278427_133";
chr6	Mandalorion	CDS	34865889	34866057	.	-	.	transcript_id "Isoform278427_133"; gene_id "Isoform278427_133.gene"; gene_name "Isoform278427_133";
chr6	Mandalorion	exon	34866172	34866266	.	-	.	transcript_id "Isoform278427_133"; gene_id "Isoform278427_133.gene"; gene_name "Isoform278427_133";
chr6	Mandalorion	CDS	34866172	34866266	.	-	.	transcript_id "Isoform278427_133"; gene_id "Isoform278427_133.gene"; gene_name "Isoform278427_133";
chr6	Mandalorion	exon	34868322	34868472	.	-	.	transcript_id "Isoform278427_133"; gene_id "Isoform278427_133.gene"; gene_name "Isoform278427_133";
chr6	Mandalorion	CDS	34868322	34868472	.	-	.	transcript_id "Isoform278427_133"; gene_id "Isoform278427_133.gene"; gene_name "Isoform278427_133";
chr6	Mandalorion	exon	34869276	34869469	.	-	.	transcript_id "Isoform278427_133"; gene_id "Isoform278427_133.gene"; gene_name "Isoform278427_133";
chr6	Mandalorion	CDS	34869276	34869469	.	-	.	transcript_id "Isoform278427_133"; gene_id "Isoform278427_133.gene"; gene_name "Isoform278427_133";
chr6	Mandalorion	exon	34873116	34873274	.	-	.	transcript_id "Isoform278427_133"; gene_id "Isoform278427_133.gene"; gene_name "Isoform278427_133";
chr6	Mandalorion	CDS	34873116	34873274	.	-	.	transcript_id "Isoform278427_133"; gene_id "Isoform278427_133.gene"; gene_name "Isoform278427_133";
chr6	Mandalorion	exon	34881452	34881617	.	-	.	transcript_id "Isoform278427_133"; gene_id "Isoform278427_133.gene"; gene_name "Isoform278427_133";
chr6	Mandalorion	CDS	34881452	34881617	.	-	.	transcript_id "Isoform278427_133"; gene_id "Isoform278427_133.gene"; gene_name "Isoform278427_133";
chr6	Mandalorion	exon	34882420	34882553	.	-	.	transcript_id "Isoform278427_133"; gene_id "Isoform278427_133.gene"; gene_name "Isoform278427_133";
chr6	Mandalorion	CDS	34882420	34882553	.	-	.	transcript_id "Isoform278427_133"; gene_id "Isoform278427_133.gene"; gene_name "Isoform278427_133";
chr6	Mandalorion	exon	34883576	34883658	.	-	.	transcript_id "Isoform278427_133"; gene_id "Isoform278427_133.gene"; gene_name "Isoform278427_133";
chr6	Mandalorion	CDS	34883576	34883658	.	-	.	transcript_id "Isoform278427_133"; gene_id "Isoform278427_133.gene"; gene_name "Isoform278427_133";
chr6	Mandalorion	exon	34885049	34885256	.	-	.	transcript_id "Isoform278427_133"; gene_id "Isoform278427_133.gene"; gene_name "Isoform278427_133";
chr6	Mandalorion	CDS	34885049	34885256	.	-	.	transcript_id "Isoform278427_133"; gene_id "Isoform278427_133.gene"; gene_name "Isoform278427_133";
chr6	Mandalorion	exon	34886296	34886475	.	-	.	transcript_id "Isoform278427_133"; gene_id "Isoform278427_133.gene"; gene_name "Isoform278427_133";
chr6	Mandalorion	start_codon	34886440	34886442	.	-	.	transcript_id "Isoform278427_133"; gene_id "Isoform278427_133.gene"; gene_name "Isoform278427_133";
chr6	Mandalorion	CDS	34886296	34886442	.	-	.	transcript_id "Isoform278427_133"; gene_id "Isoform278427_133.gene"; gene_name "Isoform278427_133";
chr6	Mandalorion	exon	34886612	34886762	.	-	.	transcript_id "Isoform278427_133"; gene_id "Isoform278427_133.gene"; gene_name "Isoform278427_133";
chr6	Mandalorion	exon	34887632	34887773	.	-	.	transcript_id "Isoform278427_133"; gene_id "Isoform278427_133.gene"; gene_name "Isoform278427_133";
chr6	Mandalorion	transcript	34857361	34887550	.	-	.	transcript_id "Isoform278432_54"; gene_id "Isoform278432_54.gene"; gene_name "Isoform278432_54";
chr6	Mandalorion	exon	34857361	34857903	.	-	.	transcript_id "Isoform278432_54"; gene_id "Isoform278432_54.gene"; gene_name "Isoform278432_54";
chr6	Mandalorion	CDS	34857742	34857903	.	-	.	transcript_id "Isoform278432_54"; gene_id "Isoform278432_54.gene"; gene_name "Isoform278432_54";
chr6	Mandalorion	stop_codon	34857739	34857741	.	-	.	transcript_id "Isoform278432_54"; gene_id "Isoform278432_54.gene"; gene_name "Isoform278432_54";
chr6	Mandalorion	exon	34861119	34861316	.	-	.	transcript_id "Isoform278432_54"; gene_id "Isoform278432_54.gene"; gene_name "Isoform278432_54";
chr6	Mandalorion	CDS	34861119	34861316	.	-	.	transcript_id "Isoform278432_54"; gene_id "Isoform278432_54.gene"; gene_name "Isoform278432_54";
chr6	Mandalorion	exon	34863001	34863113	.	-	.	transcript_id "Isoform278432_54"; gene_id "Isoform278432_54.gene"; gene_name "Isoform278432_54";
chr6	Mandalorion	CDS	34863001	34863113	.	-	.	transcript_id "Isoform278432_54"; gene_id "Isoform278432_54.gene"; gene_name "Isoform278432_54";
chr6	Mandalorion	exon	34863743	34863851	.	-	.	transcript_id "Isoform278432_54"; gene_id "Isoform278432_54.gene"; gene_name "Isoform278432_54";
chr6	Mandalorion	CDS	34863743	34863851	.	-	.	transcript_id "Isoform278432_54"; gene_id "Isoform278432_54.gene"; gene_name "Isoform278432_54";
chr6	Mandalorion	exon	34865889	34866057	.	-	.	transcript_id "Isoform278432_54"; gene_id "Isoform278432_54.gene"; gene_name "Isoform278432_54";
chr6	Mandalorion	CDS	34865889	34866057	.	-	.	transcript_id "Isoform278432_54"; gene_id "Isoform278432_54.gene"; gene_name "Isoform278432_54";
chr6	Mandalorion	exon	34866172	34866266	.	-	.	transcript_id "Isoform278432_54"; gene_id "Isoform278432_54.gene"; gene_name "Isoform278432_54";
chr6	Mandalorion	CDS	34866172	34866266	.	-	.	transcript_id "Isoform278432_54"; gene_id "Isoform278432_54.gene"; gene_name "Isoform278432_54";
chr6	Mandalorion	exon	34868322	34868472	.	-	.	transcript_id "Isoform278432_54"; gene_id "Isoform278432_54.gene"; gene_name "Isoform278432_54";
chr6	Mandalorion	CDS	34868322	34868472	.	-	.	transcript_id "Isoform278432_54"; gene_id "Isoform278432_54.gene"; gene_name "Isoform278432_54";
chr6	Mandalorion	exon	34869276	34869469	.	-	.	transcript_id "Isoform278432_54"; gene_id "Isoform278432_54.gene"; gene_name "Isoform278432_54";
chr6	Mandalorion	CDS	34869276	34869469	.	-	.	transcript_id "Isoform278432_54"; gene_id "Isoform278432_54.gene"; gene_name "Isoform278432_54";
chr6	Mandalorion	exon	34873116	34873274	.	-	.	transcript_id "Isoform278432_54"; gene_id "Isoform278432_54.gene"; gene_name "Isoform278432_54";
chr6	Mandalorion	CDS	34873116	34873274	.	-	.	transcript_id "Isoform278432_54"; gene_id "Isoform278432_54.gene"; gene_name "Isoform278432_54";
chr6	Mandalorion	exon	34881452	34881617	.	-	.	transcript_id "Isoform278432_54"; gene_id "Isoform278432_54.gene"; gene_name "Isoform278432_54";
chr6	Mandalorion	CDS	34881452	34881617	.	-	.	transcript_id "Isoform278432_54"; gene_id "Isoform278432_54.gene"; gene_name "Isoform278432_54";
chr6	Mandalorion	exon	34882420	34882553	.	-	.	transcript_id "Isoform278432_54"; gene_id "Isoform278432_54.gene"; gene_name "Isoform278432_54";
chr6	Mandalorion	CDS	34882420	34882553	.	-	.	transcript_id "Isoform278432_54"; gene_id "Isoform278432_54.gene"; gene_name "Isoform278432_54";
chr6	Mandalorion	exon	34883576	34883658	.	-	.	transcript_id "Isoform278432_54"; gene_id "Isoform278432_54.gene"; gene_name "Isoform278432_54";
chr6	Mandalorion	CDS	34883576	34883658	.	-	.	transcript_id "Isoform278432_54"; gene_id "Isoform278432_54.gene"; gene_name "Isoform278432_54";
chr6	Mandalorion	exon	34885049	34885256	.	-	.	transcript_id "Isoform278432_54"; gene_id "Isoform278432_54.gene"; gene_name "Isoform278432_54";
chr6	Mandalorion	CDS	34885049	34885256	.	-	.	transcript_id "Isoform278432_54"; gene_id "Isoform278432_54.gene"; gene_name "Isoform278432_54";
chr6	Mandalorion	exon	34886296	34886475	.	-	.	transcript_id "Isoform278432_54"; gene_id "Isoform278432_54.gene"; gene_name "Isoform278432_54";
chr6	Mandalorion	start_codon	34886440	34886442	.	-	.	transcript_id "Isoform278432_54"; gene_id "Isoform278432_54.gene"; gene_name "Isoform278432_54";
chr6	Mandalorion	CDS	34886296	34886442	.	-	.	transcript_id "Isoform278432_54"; gene_id "Isoform278432_54.gene"; gene_name "Isoform278432_54";
chr6	Mandalorion	exon	34887445	34887550	.	-	.	transcript_id "Isoform278432_54"; gene_id "Isoform278432_54.gene"; gene_name "Isoform278432_54";
chr6	Mandalorion	transcript	34857361	34887773	.	-	.	transcript_id "Isoform278434_845"; gene_id "Isoform278434_845.gene"; gene_name "Isoform278434_845";
chr6	Mandalorion	exon	34857361	34857903	.	-	.	transcript_id "Isoform278434_845"; gene_id "Isoform278434_845.gene"; gene_name "Isoform278434_845";
chr6	Mandalorion	CDS	34857742	34857903	.	-	.	transcript_id "Isoform278434_845"; gene_id "Isoform278434_845.gene"; gene_name "Isoform278434_845";
chr6	Mandalorion	stop_codon	34857739	34857741	.	-	.	transcript_id "Isoform278434_845"; gene_id "Isoform278434_845.gene"; gene_name "Isoform278434_845";
chr6	Mandalorion	exon	34861119	34861316	.	-	.	transcript_id "Isoform278434_845"; gene_id "Isoform278434_845.gene"; gene_name "Isoform278434_845";
chr6	Mandalorion	CDS	34861119	34861316	.	-	.	transcript_id "Isoform278434_845"; gene_id "Isoform278434_845.gene"; gene_name "Isoform278434_845";
chr6	Mandalorion	exon	34863001	34863113	.	-	.	transcript_id "Isoform278434_845"; gene_id "Isoform278434_845.gene"; gene_name "Isoform278434_845";
chr6	Mandalorion	CDS	34863001	34863113	.	-	.	transcript_id "Isoform278434_845"; gene_id "Isoform278434_845.gene"; gene_name "Isoform278434_845";
chr6	Mandalorion	exon	34863743	34863851	.	-	.	transcript_id "Isoform278434_845"; gene_id "Isoform278434_845.gene"; gene_name "Isoform278434_845";
chr6	Mandalorion	CDS	34863743	34863851	.	-	.	transcript_id "Isoform278434_845"; gene_id "Isoform278434_845.gene"; gene_name "Isoform278434_845";
chr6	Mandalorion	exon	34865889	34866057	.	-	.	transcript_id "Isoform278434_845"; gene_id "Isoform278434_845.gene"; gene_name "Isoform278434_845";
chr6	Mandalorion	CDS	34865889	34866057	.	-	.	transcript_id "Isoform278434_845"; gene_id "Isoform278434_845.gene"; gene_name "Isoform278434_845";
chr6	Mandalorion	exon	34866172	34866266	.	-	.	transcript_id "Isoform278434_845"; gene_id "Isoform278434_845.gene"; gene_name "Isoform278434_845";
chr6	Mandalorion	CDS	34866172	34866266	.	-	.	transcript_id "Isoform278434_845"; gene_id "Isoform278434_845.gene"; gene_name "Isoform278434_845";
chr6	Mandalorion	exon	34868322	34868472	.	-	.	transcript_id "Isoform278434_845"; gene_id "Isoform278434_845.gene"; gene_name "Isoform278434_845";
chr6	Mandalorion	CDS	34868322	34868472	.	-	.	transcript_id "Isoform278434_845"; gene_id "Isoform278434_845.gene"; gene_name "Isoform278434_845";
chr6	Mandalorion	exon	34869276	34869469	.	-	.	transcript_id "Isoform278434_845"; gene_id "Isoform278434_845.gene"; gene_name "Isoform278434_845";
chr6	Mandalorion	CDS	34869276	34869469	.	-	.	transcript_id "Isoform278434_845"; gene_id "Isoform278434_845.gene"; gene_name "Isoform278434_845";
chr6	Mandalorion	exon	34873116	34873274	.	-	.	transcript_id "Isoform278434_845"; gene_id "Isoform278434_845.gene"; gene_name "Isoform278434_845";
chr6	Mandalorion	CDS	34873116	34873274	.	-	.	transcript_id "Isoform278434_845"; gene_id "Isoform278434_845.gene"; gene_name "Isoform278434_845";
chr6	Mandalorion	exon	34881452	34881617	.	-	.	transcript_id "Isoform278434_845"; gene_id "Isoform278434_845.gene"; gene_name "Isoform278434_845";
chr6	Mandalorion	CDS	34881452	34881617	.	-	.	transcript_id "Isoform278434_845"; gene_id "Isoform278434_845.gene"; gene_name "Isoform278434_845";
chr6	Mandalorion	exon	34882420	34882553	.	-	.	transcript_id "Isoform278434_845"; gene_id "Isoform278434_845.gene"; gene_name "Isoform278434_845";
chr6	Mandalorion	CDS	34882420	34882553	.	-	.	transcript_id "Isoform278434_845"; gene_id "Isoform278434_845.gene"; gene_name "Isoform278434_845";
chr6	Mandalorion	exon	34883576	34883658	.	-	.	transcript_id "Isoform278434_845"; gene_id "Isoform278434_845.gene"; gene_name "Isoform278434_845";
chr6	Mandalorion	CDS	34883576	34883658	.	-	.	transcript_id "Isoform278434_845"; gene_id "Isoform278434_845.gene"; gene_name "Isoform278434_845";
chr6	Mandalorion	exon	34885049	34885256	.	-	.	transcript_id "Isoform278434_845"; gene_id "Isoform278434_845.gene"; gene_name "Isoform278434_845";
chr6	Mandalorion	CDS	34885049	34885256	.	-	.	transcript_id "Isoform278434_845"; gene_id "Isoform278434_845.gene"; gene_name "Isoform278434_845";
chr6	Mandalorion	exon	34886296	34886475	.	-	.	transcript_id "Isoform278434_845"; gene_id "Isoform278434_845.gene"; gene_name "Isoform278434_845";
chr6	Mandalorion	CDS	34886296	34886475	.	-	.	transcript_id "Isoform278434_845"; gene_id "Isoform278434_845.gene"; gene_name "Isoform278434_845";
chr6	Mandalorion	exon	34887632	34887773	.	-	.	transcript_id "Isoform278434_845"; gene_id "Isoform278434_845.gene"; gene_name "Isoform278434_845";
chr6	Mandalorion	start_codon	34887752	34887754	.	-	.	transcript_id "Isoform278434_845"; gene_id "Isoform278434_845.gene"; gene_name "Isoform278434_845";
chr6	Mandalorion	CDS	34887632	34887754	.	-	.	transcript_id "Isoform278434_845"; gene_id "Isoform278434_845.gene"; gene_name "Isoform278434_845";
chr6	Mandalorion	transcript	34857361	34887802	.	-	.	transcript_id "Isoform278435_77"; gene_id "Isoform278435_77.gene"; gene_name "Isoform278435_77";
chr6	Mandalorion	exon	34857361	34857903	.	-	.	transcript_id "Isoform278435_77"; gene_id "Isoform278435_77.gene"; gene_name "Isoform278435_77";
chr6	Mandalorion	CDS	34857742	34857903	.	-	.	transcript_id "Isoform278435_77"; gene_id "Isoform278435_77.gene"; gene_name "Isoform278435_77";
chr6	Mandalorion	stop_codon	34857739	34857741	.	-	.	transcript_id "Isoform278435_77"; gene_id "Isoform278435_77.gene"; gene_name "Isoform278435_77";
chr6	Mandalorion	exon	34861119	34861316	.	-	.	transcript_id "Isoform278435_77"; gene_id "Isoform278435_77.gene"; gene_name "Isoform278435_77";
chr6	Mandalorion	CDS	34861119	34861316	.	-	.	transcript_id "Isoform278435_77"; gene_id "Isoform278435_77.gene"; gene_name "Isoform278435_77";
chr6	Mandalorion	exon	34863001	34863113	.	-	.	transcript_id "Isoform278435_77"; gene_id "Isoform278435_77.gene"; gene_name "Isoform278435_77";
chr6	Mandalorion	CDS	34863001	34863113	.	-	.	transcript_id "Isoform278435_77"; gene_id "Isoform278435_77.gene"; gene_name "Isoform278435_77";
chr6	Mandalorion	exon	34863743	34863851	.	-	.	transcript_id "Isoform278435_77"; gene_id "Isoform278435_77.gene"; gene_name "Isoform278435_77";
chr6	Mandalorion	CDS	34863743	34863851	.	-	.	transcript_id "Isoform278435_77"; gene_id "Isoform278435_77.gene"; gene_name "Isoform278435_77";
chr6	Mandalorion	exon	34865889	34866057	.	-	.	transcript_id "Isoform278435_77"; gene_id "Isoform278435_77.gene"; gene_name "Isoform278435_77";
chr6	Mandalorion	CDS	34865889	34866057	.	-	.	transcript_id "Isoform278435_77"; gene_id "Isoform278435_77.gene"; gene_name "Isoform278435_77";
chr6	Mandalorion	exon	34866172	34866266	.	-	.	transcript_id "Isoform278435_77"; gene_id "Isoform278435_77.gene"; gene_name "Isoform278435_77";
chr6	Mandalorion	CDS	34866172	34866266	.	-	.	transcript_id "Isoform278435_77"; gene_id "Isoform278435_77.gene"; gene_name "Isoform278435_77";
chr6	Mandalorion	exon	34868322	34868472	.	-	.	transcript_id "Isoform278435_77"; gene_id "Isoform278435_77.gene"; gene_name "Isoform278435_77";
chr6	Mandalorion	CDS	34868322	34868472	.	-	.	transcript_id "Isoform278435_77"; gene_id "Isoform278435_77.gene"; gene_name "Isoform278435_77";
chr6	Mandalorion	exon	34869276	34869469	.	-	.	transcript_id "Isoform278435_77"; gene_id "Isoform278435_77.gene"; gene_name "Isoform278435_77";
chr6	Mandalorion	CDS	34869276	34869469	.	-	.	transcript_id "Isoform278435_77"; gene_id "Isoform278435_77.gene"; gene_name "Isoform278435_77";
chr6	Mandalorion	exon	34873116	34873274	.	-	.	transcript_id "Isoform278435_77"; gene_id "Isoform278435_77.gene"; gene_name "Isoform278435_77";
chr6	Mandalorion	CDS	34873116	34873274	.	-	.	transcript_id "Isoform278435_77"; gene_id "Isoform278435_77.gene"; gene_name "Isoform278435_77";
chr6	Mandalorion	exon	34881452	34881617	.	-	.	transcript_id "Isoform278435_77"; gene_id "Isoform278435_77.gene"; gene_name "Isoform278435_77";
chr6	Mandalorion	CDS	34881452	34881617	.	-	.	transcript_id "Isoform278435_77"; gene_id "Isoform278435_77.gene"; gene_name "Isoform278435_77";
chr6	Mandalorion	exon	34882420	34882553	.	-	.	transcript_id "Isoform278435_77"; gene_id "Isoform278435_77.gene"; gene_name "Isoform278435_77";
chr6	Mandalorion	CDS	34882420	34882553	.	-	.	transcript_id "Isoform278435_77"; gene_id "Isoform278435_77.gene"; gene_name "Isoform278435_77";
chr6	Mandalorion	exon	34883576	34883658	.	-	.	transcript_id "Isoform278435_77"; gene_id "Isoform278435_77.gene"; gene_name "Isoform278435_77";
chr6	Mandalorion	CDS	34883576	34883658	.	-	.	transcript_id "Isoform278435_77"; gene_id "Isoform278435_77.gene"; gene_name "Isoform278435_77";
chr6	Mandalorion	exon	34885049	34885256	.	-	.	transcript_id "Isoform278435_77"; gene_id "Isoform278435_77.gene"; gene_name "Isoform278435_77";
chr6	Mandalorion	CDS	34885049	34885256	.	-	.	transcript_id "Isoform278435_77"; gene_id "Isoform278435_77.gene"; gene_name "Isoform278435_77";
chr6	Mandalorion	exon	34886296	34886475	.	-	.	transcript_id "Isoform278435_77"; gene_id "Isoform278435_77.gene"; gene_name "Isoform278435_77";
chr6	Mandalorion	CDS	34886296	34886475	.	-	.	transcript_id "Isoform278435_77"; gene_id "Isoform278435_77.gene"; gene_name "Isoform278435_77";
chr6	Mandalorion	exon	34887632	34887802	.	-	.	transcript_id "Isoform278435_77"; gene_id "Isoform278435_77.gene"; gene_name "Isoform278435_77";
chr6	Mandalorion	start_codon	34887752	34887754	.	-	.	transcript_id "Isoform278435_77"; gene_id "Isoform278435_77.gene"; gene_name "Isoform278435_77";
chr6	Mandalorion	CDS	34887632	34887754	.	-	.	transcript_id "Isoform278435_77"; gene_id "Isoform278435_77.gene"; gene_name "Isoform278435_77";
chr6	Mandalorion	transcript	34857361	34887773	.	-	.	transcript_id "Isoform278440_15"; gene_id "Isoform278440_15.gene"; gene_name "Isoform278440_15";
chr6	Mandalorion	exon	34857361	34857903	.	-	.	transcript_id "Isoform278440_15"; gene_id "Isoform278440_15.gene"; gene_name "Isoform278440_15";
chr6	Mandalorion	CDS	34857742	34857903	.	-	.	transcript_id "Isoform278440_15"; gene_id "Isoform278440_15.gene"; gene_name "Isoform278440_15";
chr6	Mandalorion	stop_codon	34857739	34857741	.	-	.	transcript_id "Isoform278440_15"; gene_id "Isoform278440_15.gene"; gene_name "Isoform278440_15";
chr6	Mandalorion	exon	34861119	34861316	.	-	.	transcript_id "Isoform278440_15"; gene_id "Isoform278440_15.gene"; gene_name "Isoform278440_15";
chr6	Mandalorion	CDS	34861119	34861316	.	-	.	transcript_id "Isoform278440_15"; gene_id "Isoform278440_15.gene"; gene_name "Isoform278440_15";
chr6	Mandalorion	exon	34863001	34863113	.	-	.	transcript_id "Isoform278440_15"; gene_id "Isoform278440_15.gene"; gene_name "Isoform278440_15";
chr6	Mandalorion	CDS	34863001	34863113	.	-	.	transcript_id "Isoform278440_15"; gene_id "Isoform278440_15.gene"; gene_name "Isoform278440_15";
chr6	Mandalorion	exon	34863743	34863851	.	-	.	transcript_id "Isoform278440_15"; gene_id "Isoform278440_15.gene"; gene_name "Isoform278440_15";
chr6	Mandalorion	CDS	34863743	34863851	.	-	.	transcript_id "Isoform278440_15"; gene_id "Isoform278440_15.gene"; gene_name "Isoform278440_15";
chr6	Mandalorion	exon	34865889	34866057	.	-	.	transcript_id "Isoform278440_15"; gene_id "Isoform278440_15.gene"; gene_name "Isoform278440_15";
chr6	Mandalorion	CDS	34865889	34866057	.	-	.	transcript_id "Isoform278440_15"; gene_id "Isoform278440_15.gene"; gene_name "Isoform278440_15";
chr6	Mandalorion	exon	34866172	34866266	.	-	.	transcript_id "Isoform278440_15"; gene_id "Isoform278440_15.gene"; gene_name "Isoform278440_15";
chr6	Mandalorion	CDS	34866172	34866266	.	-	.	transcript_id "Isoform278440_15"; gene_id "Isoform278440_15.gene"; gene_name "Isoform278440_15";
chr6	Mandalorion	exon	34868322	34868472	.	-	.	transcript_id "Isoform278440_15"; gene_id "Isoform278440_15.gene"; gene_name "Isoform278440_15";
chr6	Mandalorion	CDS	34868322	34868472	.	-	.	transcript_id "Isoform278440_15"; gene_id "Isoform278440_15.gene"; gene_name "Isoform278440_15";
chr6	Mandalorion	exon	34869276	34869469	.	-	.	transcript_id "Isoform278440_15"; gene_id "Isoform278440_15.gene"; gene_name "Isoform278440_15";
chr6	Mandalorion	start_codon	34869401	34869403	.	-	.	transcript_id "Isoform278440_15"; gene_id "Isoform278440_15.gene"; gene_name "Isoform278440_15";
chr6	Mandalorion	CDS	34869276	34869403	.	-	.	transcript_id "Isoform278440_15"; gene_id "Isoform278440_15.gene"; gene_name "Isoform278440_15";
chr6	Mandalorion	exon	34870777	34873274	.	-	.	transcript_id "Isoform278440_15"; gene_id "Isoform278440_15.gene"; gene_name "Isoform278440_15";
chr6	Mandalorion	exon	34881452	34881617	.	-	.	transcript_id "Isoform278440_15"; gene_id "Isoform278440_15.gene"; gene_name "Isoform278440_15";
chr6	Mandalorion	exon	34882420	34882553	.	-	.	transcript_id "Isoform278440_15"; gene_id "Isoform278440_15.gene"; gene_name "Isoform278440_15";
chr6	Mandalorion	exon	34883576	34883658	.	-	.	transcript_id "Isoform278440_15"; gene_id "Isoform278440_15.gene"; gene_name "Isoform278440_15";
chr6	Mandalorion	exon	34885049	34885256	.	-	.	transcript_id "Isoform278440_15"; gene_id "Isoform278440_15.gene"; gene_name "Isoform278440_15";
chr6	Mandalorion	exon	34886296	34886475	.	-	.	transcript_id "Isoform278440_15"; gene_id "Isoform278440_15.gene"; gene_name "Isoform278440_15";
chr6	Mandalorion	exon	34887632	34887773	.	-	.	transcript_id "Isoform278440_15"; gene_id "Isoform278440_15.gene"; gene_name "Isoform278440_15";
chr6	Mandalorion	transcript	34840105	34848506	.	+	.	transcript_id "Isoform278448_37"; gene_id "Isoform278448_37.gene"; gene_name "Isoform278448_37";
chr6	Mandalorion	exon	34840105	34840275	.	+	.	transcript_id "Isoform278448_37"; gene_id "Isoform278448_37.gene"; gene_name "Isoform278448_37";
chr6	Mandalorion	exon	34845450	34848506	.	+	.	transcript_id "Isoform278448_37"; gene_id "Isoform278448_37.gene"; gene_name "Isoform278448_37";
chr6	Mandalorion	start_codon	34847294	34847296	.	+	.	transcript_id "Isoform278448_37"; gene_id "Isoform278448_37.gene"; gene_name "Isoform278448_37";
chr6	Mandalorion	CDS	34847294	34847731	.	+	.	transcript_id "Isoform278448_37"; gene_id "Isoform278448_37.gene"; gene_name "Isoform278448_37";
chr6	Mandalorion	stop_codon	34847732	34847734	.	+	.	transcript_id "Isoform278448_37"; gene_id "Isoform278448_37.gene"; gene_name "Isoform278448_37";
chr6	Mandalorion	transcript	34840101	34846208	.	+	.	transcript_id "Isoform278449_43"; gene_id "Isoform278449_43.gene"; gene_name "Isoform278449_43";
chr6	Mandalorion	exon	34840101	34840275	.	+	.	transcript_id "Isoform278449_43"; gene_id "Isoform278449_43.gene"; gene_name "Isoform278449_43";
chr6	Mandalorion	exon	34845450	34846208	.	+	.	transcript_id "Isoform278449_43"; gene_id "Isoform278449_43.gene"; gene_name "Isoform278449_43";
chr6	Mandalorion	transcript	34840108	34850803	.	+	.	transcript_id "Isoform278455_63"; gene_id "Isoform278455_63.gene"; gene_name "Isoform278455_63";
chr6	Mandalorion	exon	34840108	34840275	.	+	.	transcript_id "Isoform278455_63"; gene_id "Isoform278455_63.gene"; gene_name "Isoform278455_63";
chr6	Mandalorion	exon	34845450	34845757	.	+	.	transcript_id "Isoform278455_63"; gene_id "Isoform278455_63.gene"; gene_name "Isoform278455_63";
chr6	Mandalorion	exon	34849463	34850803	.	+	.	transcript_id "Isoform278455_63"; gene_id "Isoform278455_63.gene"; gene_name "Isoform278455_63";
chr6	Mandalorion	start_codon	34849486	34849488	.	+	.	transcript_id "Isoform278455_63"; gene_id "Isoform278455_63.gene"; gene_name "Isoform278455_63";
chr6	Mandalorion	CDS	34849486	34850040	.	+	.	transcript_id "Isoform278455_63"; gene_id "Isoform278455_63.gene"; gene_name "Isoform278455_63";
chr6	Mandalorion	stop_codon	34850041	34850043	.	+	.	transcript_id "Isoform278455_63"; gene_id "Isoform278455_63.gene"; gene_name "Isoform278455_63";
chr6	Mandalorion	transcript	34840109	34850803	.	+	.	transcript_id "Isoform278458_1230"; gene_id "Isoform278458_1230.gene"; gene_name "Isoform278458_1230";
chr6	Mandalorion	exon	34840109	34840275	.	+	.	transcript_id "Isoform278458_1230"; gene_id "Isoform278458_1230.gene"; gene_name "Isoform278458_1230";
chr6	Mandalorion	exon	34849463	34850803	.	+	.	transcript_id "Isoform278458_1230"; gene_id "Isoform278458_1230.gene"; gene_name "Isoform278458_1230";
chr6	Mandalorion	start_codon	34849486	34849488	.	+	.	transcript_id "Isoform278458_1230"; gene_id "Isoform278458_1230.gene"; gene_name "Isoform278458_1230";
chr6	Mandalorion	CDS	34849486	34850040	.	+	.	transcript_id "Isoform278458_1230"; gene_id "Isoform278458_1230.gene"; gene_name "Isoform278458_1230";
chr6	Mandalorion	stop_codon	34850041	34850043	.	+	.	transcript_id "Isoform278458_1230"; gene_id "Isoform278458_1230.gene"; gene_name "Isoform278458_1230";
chr6	Mandalorion	transcript	34854525	34855042	.	+	.	transcript_id "Isoform278471_18"; gene_id "Isoform278471_18.gene"; gene_name "Isoform278471_18";
chr6	Mandalorion	exon	34854525	34855042	.	+	.	transcript_id "Isoform278471_18"; gene_id "Isoform278471_18.gene"; gene_name "Isoform278471_18";
chr6	Mandalorion	transcript	34854525	34856787	.	-	.	transcript_id "Isoform278472_3"; gene_id "Isoform278472_3.gene"; gene_name "Isoform278472_3";
chr6	Mandalorion	exon	34854525	34856787	.	-	.	transcript_id "Isoform278472_3"; gene_id "Isoform278472_3.gene"; gene_name "Isoform278472_3";
chr6	Mandalorion	transcript	34854525	34854995	.	-	.	transcript_id "Isoform278473_20"; gene_id "Isoform278473_20.gene"; gene_name "Isoform278473_20";
chr6	Mandalorion	exon	34854525	34854995	.	-	.	transcript_id "Isoform278473_20"; gene_id "Isoform278473_20.gene"; gene_name "Isoform278473_20";
chr6	Mandalorion	transcript	34854655	34855053	.	-	.	transcript_id "Isoform278477_10"; gene_id "Isoform278477_10.gene"; gene_name "Isoform278477_10";
chr6	Mandalorion	exon	34854655	34855053	.	-	.	transcript_id "Isoform278477_10"; gene_id "Isoform278477_10.gene"; gene_name "Isoform278477_10";
chr6	Mandalorion	transcript	34855997	34856787	.	-	.	transcript_id "Isoform278478_5"; gene_id "Isoform278478_5.gene"; gene_name "Isoform278478_5";
chr6	Mandalorion	exon	34855997	34856787	.	-	.	transcript_id "Isoform278478_5"; gene_id "Isoform278478_5.gene"; gene_name "Isoform278478_5";
chr6	Mandalorion	transcript	34875595	34875890	.	+	.	transcript_id "Isoform278481_3"; gene_id "Isoform278481_3.gene"; gene_name "Isoform278481_3";
chr6	Mandalorion	exon	34875595	34875890	.	+	.	transcript_id "Isoform278481_3"; gene_id "Isoform278481_3.gene"; gene_name "Isoform278481_3";
chr6	Mandalorion	transcript	34999000	35110659	.	-	.	transcript_id "Isoform278483_3"; gene_id "Isoform278483_3.gene"; gene_name "Isoform278483_3";
chr6	Mandalorion	exon	34999000	35000367	.	-	.	transcript_id "Isoform278483_3"; gene_id "Isoform278483_3.gene"; gene_name "Isoform278483_3";
chr6	Mandalorion	CDS	35000069	35000367	.	-	.	transcript_id "Isoform278483_3"; gene_id "Isoform278483_3.gene"; gene_name "Isoform278483_3";
chr6	Mandalorion	stop_codon	35000066	35000068	.	-	.	transcript_id "Isoform278483_3"; gene_id "Isoform278483_3.gene"; gene_name "Isoform278483_3";
chr6	Mandalorion	exon	35001063	35001275	.	-	.	transcript_id "Isoform278483_3"; gene_id "Isoform278483_3.gene"; gene_name "Isoform278483_3";
chr6	Mandalorion	CDS	35001063	35001275	.	-	.	transcript_id "Isoform278483_3"; gene_id "Isoform278483_3.gene"; gene_name "Isoform278483_3";
chr6	Mandalorion	exon	35027997	35028494	.	-	.	transcript_id "Isoform278483_3"; gene_id "Isoform278483_3.gene"; gene_name "Isoform278483_3";
chr6	Mandalorion	CDS	35027997	35028494	.	-	.	transcript_id "Isoform278483_3"; gene_id "Isoform278483_3.gene"; gene_name "Isoform278483_3";
chr6	Mandalorion	exon	35029777	35030026	.	-	.	transcript_id "Isoform278483_3"; gene_id "Isoform278483_3.gene"; gene_name "Isoform278483_3";
chr6	Mandalorion	CDS	35029777	35030026	.	-	.	transcript_id "Isoform278483_3"; gene_id "Isoform278483_3.gene"; gene_name "Isoform278483_3";
chr6	Mandalorion	exon	35033146	35033203	.	-	.	transcript_id "Isoform278483_3"; gene_id "Isoform278483_3.gene"; gene_name "Isoform278483_3";
chr6	Mandalorion	CDS	35033146	35033203	.	-	.	transcript_id "Isoform278483_3"; gene_id "Isoform278483_3.gene"; gene_name "Isoform278483_3";
chr6	Mandalorion	exon	35041824	35041957	.	-	.	transcript_id "Isoform278483_3"; gene_id "Isoform278483_3.gene"; gene_name "Isoform278483_3";
chr6	Mandalorion	CDS	35041824	35041957	.	-	.	transcript_id "Isoform278483_3"; gene_id "Isoform278483_3.gene"; gene_name "Isoform278483_3";
chr6	Mandalorion	exon	35045523	35045648	.	-	.	transcript_id "Isoform278483_3"; gene_id "Isoform278483_3.gene"; gene_name "Isoform278483_3";
chr6	Mandalorion	CDS	35045523	35045648	.	-	.	transcript_id "Isoform278483_3"; gene_id "Isoform278483_3.gene"; gene_name "Isoform278483_3";
chr6	Mandalorion	exon	35046305	35046406	.	-	.	transcript_id "Isoform278483_3"; gene_id "Isoform278483_3.gene"; gene_name "Isoform278483_3";
chr6	Mandalorion	CDS	35046305	35046406	.	-	.	transcript_id "Isoform278483_3"; gene_id "Isoform278483_3.gene"; gene_name "Isoform278483_3";
chr6	Mandalorion	exon	35047152	35047238	.	-	.	transcript_id "Isoform278483_3"; gene_id "Isoform278483_3.gene"; gene_name "Isoform278483_3";
chr6	Mandalorion	CDS	35047152	35047238	.	-	.	transcript_id "Isoform278483_3"; gene_id "Isoform278483_3.gene"; gene_name "Isoform278483_3";
chr6	Mandalorion	exon	35054916	35055113	.	-	.	transcript_id "Isoform278483_3"; gene_id "Isoform278483_3.gene"; gene_name "Isoform278483_3";
chr6	Mandalorion	CDS	35054916	35055113	.	-	.	transcript_id "Isoform278483_3"; gene_id "Isoform278483_3.gene"; gene_name "Isoform278483_3";
chr6	Mandalorion	exon	35056896	35057161	.	-	.	transcript_id "Isoform278483_3"; gene_id "Isoform278483_3.gene"; gene_name "Isoform278483_3";
chr6	Mandalorion	start_codon	35057067	35057069	.	-	.	transcript_id "Isoform278483_3"; gene_id "Isoform278483_3.gene"; gene_name "Isoform278483_3";
chr6	Mandalorion	CDS	35056896	35057069	.	-	.	transcript_id "Isoform278483_3"; gene_id "Isoform278483_3.gene"; gene_name "Isoform278483_3";
chr6	Mandalorion	exon	35110437	35110659	.	-	.	transcript_id "Isoform278483_3"; gene_id "Isoform278483_3.gene"; gene_name "Isoform278483_3";
chr6	Mandalorion	transcript	34999000	35110639	.	-	.	transcript_id "Isoform278485_22"; gene_id "Isoform278485_22.gene"; gene_name "Isoform278485_22";
chr6	Mandalorion	exon	34999000	35000367	.	-	.	transcript_id "Isoform278485_22"; gene_id "Isoform278485_22.gene"; gene_name "Isoform278485_22";
chr6	Mandalorion	CDS	35000069	35000367	.	-	.	transcript_id "Isoform278485_22"; gene_id "Isoform278485_22.gene"; gene_name "Isoform278485_22";
chr6	Mandalorion	stop_codon	35000066	35000068	.	-	.	transcript_id "Isoform278485_22"; gene_id "Isoform278485_22.gene"; gene_name "Isoform278485_22";
chr6	Mandalorion	exon	35001063	35001275	.	-	.	transcript_id "Isoform278485_22"; gene_id "Isoform278485_22.gene"; gene_name "Isoform278485_22";
chr6	Mandalorion	CDS	35001063	35001275	.	-	.	transcript_id "Isoform278485_22"; gene_id "Isoform278485_22.gene"; gene_name "Isoform278485_22";
chr6	Mandalorion	exon	35027997	35028494	.	-	.	transcript_id "Isoform278485_22"; gene_id "Isoform278485_22.gene"; gene_name "Isoform278485_22";
chr6	Mandalorion	CDS	35027997	35028494	.	-	.	transcript_id "Isoform278485_22"; gene_id "Isoform278485_22.gene"; gene_name "Isoform278485_22";
chr6	Mandalorion	exon	35029777	35030026	.	-	.	transcript_id "Isoform278485_22"; gene_id "Isoform278485_22.gene"; gene_name "Isoform278485_22";
chr6	Mandalorion	CDS	35029777	35030026	.	-	.	transcript_id "Isoform278485_22"; gene_id "Isoform278485_22.gene"; gene_name "Isoform278485_22";
chr6	Mandalorion	exon	35033146	35033203	.	-	.	transcript_id "Isoform278485_22"; gene_id "Isoform278485_22.gene"; gene_name "Isoform278485_22";
chr6	Mandalorion	CDS	35033146	35033203	.	-	.	transcript_id "Isoform278485_22"; gene_id "Isoform278485_22.gene"; gene_name "Isoform278485_22";
chr6	Mandalorion	exon	35041833	35041957	.	-	.	transcript_id "Isoform278485_22"; gene_id "Isoform278485_22.gene"; gene_name "Isoform278485_22";
chr6	Mandalorion	CDS	35041833	35041957	.	-	.	transcript_id "Isoform278485_22"; gene_id "Isoform278485_22.gene"; gene_name "Isoform278485_22";
chr6	Mandalorion	exon	35045523	35045648	.	-	.	transcript_id "Isoform278485_22"; gene_id "Isoform278485_22.gene"; gene_name "Isoform278485_22";
chr6	Mandalorion	CDS	35045523	35045648	.	-	.	transcript_id "Isoform278485_22"; gene_id "Isoform278485_22.gene"; gene_name "Isoform278485_22";
chr6	Mandalorion	exon	35046305	35046406	.	-	.	transcript_id "Isoform278485_22"; gene_id "Isoform278485_22.gene"; gene_name "Isoform278485_22";
chr6	Mandalorion	CDS	35046305	35046406	.	-	.	transcript_id "Isoform278485_22"; gene_id "Isoform278485_22.gene"; gene_name "Isoform278485_22";
chr6	Mandalorion	exon	35047152	35047238	.	-	.	transcript_id "Isoform278485_22"; gene_id "Isoform278485_22.gene"; gene_name "Isoform278485_22";
chr6	Mandalorion	CDS	35047152	35047238	.	-	.	transcript_id "Isoform278485_22"; gene_id "Isoform278485_22.gene"; gene_name "Isoform278485_22";
chr6	Mandalorion	exon	35054916	35055113	.	-	.	transcript_id "Isoform278485_22"; gene_id "Isoform278485_22.gene"; gene_name "Isoform278485_22";
chr6	Mandalorion	CDS	35054916	35055113	.	-	.	transcript_id "Isoform278485_22"; gene_id "Isoform278485_22.gene"; gene_name "Isoform278485_22";
chr6	Mandalorion	exon	35056896	35057161	.	-	.	transcript_id "Isoform278485_22"; gene_id "Isoform278485_22.gene"; gene_name "Isoform278485_22";
chr6	Mandalorion	start_codon	35057067	35057069	.	-	.	transcript_id "Isoform278485_22"; gene_id "Isoform278485_22.gene"; gene_name "Isoform278485_22";
chr6	Mandalorion	CDS	35056896	35057069	.	-	.	transcript_id "Isoform278485_22"; gene_id "Isoform278485_22.gene"; gene_name "Isoform278485_22";
chr6	Mandalorion	exon	35110437	35110639	.	-	.	transcript_id "Isoform278485_22"; gene_id "Isoform278485_22.gene"; gene_name "Isoform278485_22";
chr6	Mandalorion	transcript	34999000	35110639	.	-	.	transcript_id "Isoform278487_12"; gene_id "Isoform278487_12.gene"; gene_name "Isoform278487_12";
chr6	Mandalorion	exon	34999000	35000367	.	-	.	transcript_id "Isoform278487_12"; gene_id "Isoform278487_12.gene"; gene_name "Isoform278487_12";
chr6	Mandalorion	CDS	35000069	35000367	.	-	.	transcript_id "Isoform278487_12"; gene_id "Isoform278487_12.gene"; gene_name "Isoform278487_12";
chr6	Mandalorion	stop_codon	35000066	35000068	.	-	.	transcript_id "Isoform278487_12"; gene_id "Isoform278487_12.gene"; gene_name "Isoform278487_12";
chr6	Mandalorion	exon	35027997	35028494	.	-	.	transcript_id "Isoform278487_12"; gene_id "Isoform278487_12.gene"; gene_name "Isoform278487_12";
chr6	Mandalorion	CDS	35027997	35028494	.	-	.	transcript_id "Isoform278487_12"; gene_id "Isoform278487_12.gene"; gene_name "Isoform278487_12";
chr6	Mandalorion	exon	35029777	35030026	.	-	.	transcript_id "Isoform278487_12"; gene_id "Isoform278487_12.gene"; gene_name "Isoform278487_12";
chr6	Mandalorion	CDS	35029777	35030026	.	-	.	transcript_id "Isoform278487_12"; gene_id "Isoform278487_12.gene"; gene_name "Isoform278487_12";
chr6	Mandalorion	exon	35033146	35033203	.	-	.	transcript_id "Isoform278487_12"; gene_id "Isoform278487_12.gene"; gene_name "Isoform278487_12";
chr6	Mandalorion	CDS	35033146	35033203	.	-	.	transcript_id "Isoform278487_12"; gene_id "Isoform278487_12.gene"; gene_name "Isoform278487_12";
chr6	Mandalorion	exon	35041833	35041957	.	-	.	transcript_id "Isoform278487_12"; gene_id "Isoform278487_12.gene"; gene_name "Isoform278487_12";
chr6	Mandalorion	CDS	35041833	35041957	.	-	.	transcript_id "Isoform278487_12"; gene_id "Isoform278487_12.gene"; gene_name "Isoform278487_12";
chr6	Mandalorion	exon	35045523	35045648	.	-	.	transcript_id "Isoform278487_12"; gene_id "Isoform278487_12.gene"; gene_name "Isoform278487_12";
chr6	Mandalorion	CDS	35045523	35045648	.	-	.	transcript_id "Isoform278487_12"; gene_id "Isoform278487_12.gene"; gene_name "Isoform278487_12";
chr6	Mandalorion	exon	35046305	35046406	.	-	.	transcript_id "Isoform278487_12"; gene_id "Isoform278487_12.gene"; gene_name "Isoform278487_12";
chr6	Mandalorion	CDS	35046305	35046406	.	-	.	transcript_id "Isoform278487_12"; gene_id "Isoform278487_12.gene"; gene_name "Isoform278487_12";
chr6	Mandalorion	exon	35047152	35047238	.	-	.	transcript_id "Isoform278487_12"; gene_id "Isoform278487_12.gene"; gene_name "Isoform278487_12";
chr6	Mandalorion	CDS	35047152	35047238	.	-	.	transcript_id "Isoform278487_12"; gene_id "Isoform278487_12.gene"; gene_name "Isoform278487_12";
chr6	Mandalorion	exon	35054916	35055113	.	-	.	transcript_id "Isoform278487_12"; gene_id "Isoform278487_12.gene"; gene_name "Isoform278487_12";
chr6	Mandalorion	CDS	35054916	35055113	.	-	.	transcript_id "Isoform278487_12"; gene_id "Isoform278487_12.gene"; gene_name "Isoform278487_12";
chr6	Mandalorion	exon	35056896	35057161	.	-	.	transcript_id "Isoform278487_12"; gene_id "Isoform278487_12.gene"; gene_name "Isoform278487_12";
chr6	Mandalorion	start_codon	35057067	35057069	.	-	.	transcript_id "Isoform278487_12"; gene_id "Isoform278487_12.gene"; gene_name "Isoform278487_12";
chr6	Mandalorion	CDS	35056896	35057069	.	-	.	transcript_id "Isoform278487_12"; gene_id "Isoform278487_12.gene"; gene_name "Isoform278487_12";
chr6	Mandalorion	exon	35110437	35110639	.	-	.	transcript_id "Isoform278487_12"; gene_id "Isoform278487_12.gene"; gene_name "Isoform278487_12";
chr6	Mandalorion	transcript	35021972	35110656	.	-	.	transcript_id "Isoform278495_6"; gene_id "Isoform278495_6.gene"; gene_name "Isoform278495_6";
chr6	Mandalorion	exon	35021972	35023293	.	-	.	transcript_id "Isoform278495_6"; gene_id "Isoform278495_6.gene"; gene_name "Isoform278495_6";
chr6	Mandalorion	CDS	35023196	35023293	.	-	.	transcript_id "Isoform278495_6"; gene_id "Isoform278495_6.gene"; gene_name "Isoform278495_6";
chr6	Mandalorion	stop_codon	35023193	35023195	.	-	.	transcript_id "Isoform278495_6"; gene_id "Isoform278495_6.gene"; gene_name "Isoform278495_6";
chr6	Mandalorion	exon	35027997	35028494	.	-	.	transcript_id "Isoform278495_6"; gene_id "Isoform278495_6.gene"; gene_name "Isoform278495_6";
chr6	Mandalorion	CDS	35027997	35028494	.	-	.	transcript_id "Isoform278495_6"; gene_id "Isoform278495_6.gene"; gene_name "Isoform278495_6";
chr6	Mandalorion	exon	35029777	35030026	.	-	.	transcript_id "Isoform278495_6"; gene_id "Isoform278495_6.gene"; gene_name "Isoform278495_6";
chr6	Mandalorion	CDS	35029777	35030026	.	-	.	transcript_id "Isoform278495_6"; gene_id "Isoform278495_6.gene"; gene_name "Isoform278495_6";
chr6	Mandalorion	exon	35033146	35033203	.	-	.	transcript_id "Isoform278495_6"; gene_id "Isoform278495_6.gene"; gene_name "Isoform278495_6";
chr6	Mandalorion	CDS	35033146	35033203	.	-	.	transcript_id "Isoform278495_6"; gene_id "Isoform278495_6.gene"; gene_name "Isoform278495_6";
chr6	Mandalorion	exon	35041833	35041957	.	-	.	transcript_id "Isoform278495_6"; gene_id "Isoform278495_6.gene"; gene_name "Isoform278495_6";
chr6	Mandalorion	CDS	35041833	35041957	.	-	.	transcript_id "Isoform278495_6"; gene_id "Isoform278495_6.gene"; gene_name "Isoform278495_6";
chr6	Mandalorion	exon	35045523	35045648	.	-	.	transcript_id "Isoform278495_6"; gene_id "Isoform278495_6.gene"; gene_name "Isoform278495_6";
chr6	Mandalorion	CDS	35045523	35045648	.	-	.	transcript_id "Isoform278495_6"; gene_id "Isoform278495_6.gene"; gene_name "Isoform278495_6";
chr6	Mandalorion	exon	35046305	35046406	.	-	.	transcript_id "Isoform278495_6"; gene_id "Isoform278495_6.gene"; gene_name "Isoform278495_6";
chr6	Mandalorion	CDS	35046305	35046406	.	-	.	transcript_id "Isoform278495_6"; gene_id "Isoform278495_6.gene"; gene_name "Isoform278495_6";
chr6	Mandalorion	exon	35047152	35047238	.	-	.	transcript_id "Isoform278495_6"; gene_id "Isoform278495_6.gene"; gene_name "Isoform278495_6";
chr6	Mandalorion	CDS	35047152	35047238	.	-	.	transcript_id "Isoform278495_6"; gene_id "Isoform278495_6.gene"; gene_name "Isoform278495_6";
chr6	Mandalorion	exon	35054916	35055113	.	-	.	transcript_id "Isoform278495_6"; gene_id "Isoform278495_6.gene"; gene_name "Isoform278495_6";
chr6	Mandalorion	CDS	35054916	35055113	.	-	.	transcript_id "Isoform278495_6"; gene_id "Isoform278495_6.gene"; gene_name "Isoform278495_6";
chr6	Mandalorion	exon	35056896	35057161	.	-	.	transcript_id "Isoform278495_6"; gene_id "Isoform278495_6.gene"; gene_name "Isoform278495_6";
chr6	Mandalorion	start_codon	35057067	35057069	.	-	.	transcript_id "Isoform278495_6"; gene_id "Isoform278495_6.gene"; gene_name "Isoform278495_6";
chr6	Mandalorion	CDS	35056896	35057069	.	-	.	transcript_id "Isoform278495_6"; gene_id "Isoform278495_6.gene"; gene_name "Isoform278495_6";
chr6	Mandalorion	exon	35110437	35110656	.	-	.	transcript_id "Isoform278495_6"; gene_id "Isoform278495_6.gene"; gene_name "Isoform278495_6";
chr6	Mandalorion	transcript	35022725	35110650	.	-	.	transcript_id "Isoform278497_6"; gene_id "Isoform278497_6.gene"; gene_name "Isoform278497_6";
chr6	Mandalorion	exon	35022725	35023293	.	-	.	transcript_id "Isoform278497_6"; gene_id "Isoform278497_6.gene"; gene_name "Isoform278497_6";
chr6	Mandalorion	CDS	35023196	35023293	.	-	.	transcript_id "Isoform278497_6"; gene_id "Isoform278497_6.gene"; gene_name "Isoform278497_6";
chr6	Mandalorion	stop_codon	35023193	35023195	.	-	.	transcript_id "Isoform278497_6"; gene_id "Isoform278497_6.gene"; gene_name "Isoform278497_6";
chr6	Mandalorion	exon	35027997	35028494	.	-	.	transcript_id "Isoform278497_6"; gene_id "Isoform278497_6.gene"; gene_name "Isoform278497_6";
chr6	Mandalorion	CDS	35027997	35028494	.	-	.	transcript_id "Isoform278497_6"; gene_id "Isoform278497_6.gene"; gene_name "Isoform278497_6";
chr6	Mandalorion	exon	35029777	35030026	.	-	.	transcript_id "Isoform278497_6"; gene_id "Isoform278497_6.gene"; gene_name "Isoform278497_6";
chr6	Mandalorion	CDS	35029777	35030026	.	-	.	transcript_id "Isoform278497_6"; gene_id "Isoform278497_6.gene"; gene_name "Isoform278497_6";
chr6	Mandalorion	exon	35033146	35033203	.	-	.	transcript_id "Isoform278497_6"; gene_id "Isoform278497_6.gene"; gene_name "Isoform278497_6";
chr6	Mandalorion	CDS	35033146	35033203	.	-	.	transcript_id "Isoform278497_6"; gene_id "Isoform278497_6.gene"; gene_name "Isoform278497_6";
chr6	Mandalorion	exon	35041833	35041957	.	-	.	transcript_id "Isoform278497_6"; gene_id "Isoform278497_6.gene"; gene_name "Isoform278497_6";
chr6	Mandalorion	CDS	35041833	35041957	.	-	.	transcript_id "Isoform278497_6"; gene_id "Isoform278497_6.gene"; gene_name "Isoform278497_6";
chr6	Mandalorion	exon	35045523	35045648	.	-	.	transcript_id "Isoform278497_6"; gene_id "Isoform278497_6.gene"; gene_name "Isoform278497_6";
chr6	Mandalorion	CDS	35045523	35045648	.	-	.	transcript_id "Isoform278497_6"; gene_id "Isoform278497_6.gene"; gene_name "Isoform278497_6";
chr6	Mandalorion	exon	35046305	35046406	.	-	.	transcript_id "Isoform278497_6"; gene_id "Isoform278497_6.gene"; gene_name "Isoform278497_6";
chr6	Mandalorion	CDS	35046305	35046406	.	-	.	transcript_id "Isoform278497_6"; gene_id "Isoform278497_6.gene"; gene_name "Isoform278497_6";
chr6	Mandalorion	exon	35047152	35047238	.	-	.	transcript_id "Isoform278497_6"; gene_id "Isoform278497_6.gene"; gene_name "Isoform278497_6";
chr6	Mandalorion	CDS	35047152	35047238	.	-	.	transcript_id "Isoform278497_6"; gene_id "Isoform278497_6.gene"; gene_name "Isoform278497_6";
chr6	Mandalorion	exon	35054916	35055113	.	-	.	transcript_id "Isoform278497_6"; gene_id "Isoform278497_6.gene"; gene_name "Isoform278497_6";
chr6	Mandalorion	CDS	35054916	35055113	.	-	.	transcript_id "Isoform278497_6"; gene_id "Isoform278497_6.gene"; gene_name "Isoform278497_6";
chr6	Mandalorion	exon	35056896	35057161	.	-	.	transcript_id "Isoform278497_6"; gene_id "Isoform278497_6.gene"; gene_name "Isoform278497_6";
chr6	Mandalorion	start_codon	35057067	35057069	.	-	.	transcript_id "Isoform278497_6"; gene_id "Isoform278497_6.gene"; gene_name "Isoform278497_6";
chr6	Mandalorion	CDS	35056896	35057069	.	-	.	transcript_id "Isoform278497_6"; gene_id "Isoform278497_6.gene"; gene_name "Isoform278497_6";
chr6	Mandalorion	exon	35110437	35110650	.	-	.	transcript_id "Isoform278497_6"; gene_id "Isoform278497_6.gene"; gene_name "Isoform278497_6";
chr6	Mandalorion	transcript	35023057	35110644	.	-	.	transcript_id "Isoform278498_6"; gene_id "Isoform278498_6.gene"; gene_name "Isoform278498_6";
chr6	Mandalorion	exon	35023057	35023293	.	-	.	transcript_id "Isoform278498_6"; gene_id "Isoform278498_6.gene"; gene_name "Isoform278498_6";
chr6	Mandalorion	CDS	35023196	35023293	.	-	.	transcript_id "Isoform278498_6"; gene_id "Isoform278498_6.gene"; gene_name "Isoform278498_6";
chr6	Mandalorion	stop_codon	35023193	35023195	.	-	.	transcript_id "Isoform278498_6"; gene_id "Isoform278498_6.gene"; gene_name "Isoform278498_6";
chr6	Mandalorion	exon	35027997	35028494	.	-	.	transcript_id "Isoform278498_6"; gene_id "Isoform278498_6.gene"; gene_name "Isoform278498_6";
chr6	Mandalorion	CDS	35027997	35028494	.	-	.	transcript_id "Isoform278498_6"; gene_id "Isoform278498_6.gene"; gene_name "Isoform278498_6";
chr6	Mandalorion	exon	35029777	35030026	.	-	.	transcript_id "Isoform278498_6"; gene_id "Isoform278498_6.gene"; gene_name "Isoform278498_6";
chr6	Mandalorion	CDS	35029777	35030026	.	-	.	transcript_id "Isoform278498_6"; gene_id "Isoform278498_6.gene"; gene_name "Isoform278498_6";
chr6	Mandalorion	exon	35033146	35033203	.	-	.	transcript_id "Isoform278498_6"; gene_id "Isoform278498_6.gene"; gene_name "Isoform278498_6";
chr6	Mandalorion	CDS	35033146	35033203	.	-	.	transcript_id "Isoform278498_6"; gene_id "Isoform278498_6.gene"; gene_name "Isoform278498_6";
chr6	Mandalorion	exon	35041833	35041957	.	-	.	transcript_id "Isoform278498_6"; gene_id "Isoform278498_6.gene"; gene_name "Isoform278498_6";
chr6	Mandalorion	CDS	35041833	35041957	.	-	.	transcript_id "Isoform278498_6"; gene_id "Isoform278498_6.gene"; gene_name "Isoform278498_6";
chr6	Mandalorion	exon	35045523	35045648	.	-	.	transcript_id "Isoform278498_6"; gene_id "Isoform278498_6.gene"; gene_name "Isoform278498_6";
chr6	Mandalorion	CDS	35045523	35045648	.	-	.	transcript_id "Isoform278498_6"; gene_id "Isoform278498_6.gene"; gene_name "Isoform278498_6";
chr6	Mandalorion	exon	35046305	35046406	.	-	.	transcript_id "Isoform278498_6"; gene_id "Isoform278498_6.gene"; gene_name "Isoform278498_6";
chr6	Mandalorion	CDS	35046305	35046406	.	-	.	transcript_id "Isoform278498_6"; gene_id "Isoform278498_6.gene"; gene_name "Isoform278498_6";
chr6	Mandalorion	exon	35047152	35047238	.	-	.	transcript_id "Isoform278498_6"; gene_id "Isoform278498_6.gene"; gene_name "Isoform278498_6";
chr6	Mandalorion	CDS	35047152	35047238	.	-	.	transcript_id "Isoform278498_6"; gene_id "Isoform278498_6.gene"; gene_name "Isoform278498_6";
chr6	Mandalorion	exon	35054916	35055113	.	-	.	transcript_id "Isoform278498_6"; gene_id "Isoform278498_6.gene"; gene_name "Isoform278498_6";
chr6	Mandalorion	CDS	35054916	35055113	.	-	.	transcript_id "Isoform278498_6"; gene_id "Isoform278498_6.gene"; gene_name "Isoform278498_6";
chr6	Mandalorion	exon	35056896	35057161	.	-	.	transcript_id "Isoform278498_6"; gene_id "Isoform278498_6.gene"; gene_name "Isoform278498_6";
chr6	Mandalorion	start_codon	35057067	35057069	.	-	.	transcript_id "Isoform278498_6"; gene_id "Isoform278498_6.gene"; gene_name "Isoform278498_6";
chr6	Mandalorion	CDS	35056896	35057069	.	-	.	transcript_id "Isoform278498_6"; gene_id "Isoform278498_6.gene"; gene_name "Isoform278498_6";
chr6	Mandalorion	exon	35110437	35110644	.	-	.	transcript_id "Isoform278498_6"; gene_id "Isoform278498_6.gene"; gene_name "Isoform278498_6";
chr6	Mandalorion	transcript	35027617	35110646	.	-	.	transcript_id "Isoform278500_3"; gene_id "Isoform278500_3.gene"; gene_name "Isoform278500_3";
chr6	Mandalorion	exon	35027617	35028494	.	-	.	transcript_id "Isoform278500_3"; gene_id "Isoform278500_3.gene"; gene_name "Isoform278500_3";
chr6	Mandalorion	CDS	35027986	35028494	.	-	.	transcript_id "Isoform278500_3"; gene_id "Isoform278500_3.gene"; gene_name "Isoform278500_3";
chr6	Mandalorion	stop_codon	35027983	35027985	.	-	.	transcript_id "Isoform278500_3"; gene_id "Isoform278500_3.gene"; gene_name "Isoform278500_3";
chr6	Mandalorion	exon	35029777	35030026	.	-	.	transcript_id "Isoform278500_3"; gene_id "Isoform278500_3.gene"; gene_name "Isoform278500_3";
chr6	Mandalorion	CDS	35029777	35030026	.	-	.	transcript_id "Isoform278500_3"; gene_id "Isoform278500_3.gene"; gene_name "Isoform278500_3";
chr6	Mandalorion	exon	35033146	35033203	.	-	.	transcript_id "Isoform278500_3"; gene_id "Isoform278500_3.gene"; gene_name "Isoform278500_3";
chr6	Mandalorion	CDS	35033146	35033203	.	-	.	transcript_id "Isoform278500_3"; gene_id "Isoform278500_3.gene"; gene_name "Isoform278500_3";
chr6	Mandalorion	exon	35041833	35041957	.	-	.	transcript_id "Isoform278500_3"; gene_id "Isoform278500_3.gene"; gene_name "Isoform278500_3";
chr6	Mandalorion	CDS	35041833	35041957	.	-	.	transcript_id "Isoform278500_3"; gene_id "Isoform278500_3.gene"; gene_name "Isoform278500_3";
chr6	Mandalorion	exon	35045523	35045648	.	-	.	transcript_id "Isoform278500_3"; gene_id "Isoform278500_3.gene"; gene_name "Isoform278500_3";
chr6	Mandalorion	CDS	35045523	35045648	.	-	.	transcript_id "Isoform278500_3"; gene_id "Isoform278500_3.gene"; gene_name "Isoform278500_3";
chr6	Mandalorion	exon	35046305	35046406	.	-	.	transcript_id "Isoform278500_3"; gene_id "Isoform278500_3.gene"; gene_name "Isoform278500_3";
chr6	Mandalorion	CDS	35046305	35046406	.	-	.	transcript_id "Isoform278500_3"; gene_id "Isoform278500_3.gene"; gene_name "Isoform278500_3";
chr6	Mandalorion	exon	35047152	35047238	.	-	.	transcript_id "Isoform278500_3"; gene_id "Isoform278500_3.gene"; gene_name "Isoform278500_3";
chr6	Mandalorion	CDS	35047152	35047238	.	-	.	transcript_id "Isoform278500_3"; gene_id "Isoform278500_3.gene"; gene_name "Isoform278500_3";
chr6	Mandalorion	exon	35054916	35055113	.	-	.	transcript_id "Isoform278500_3"; gene_id "Isoform278500_3.gene"; gene_name "Isoform278500_3";
chr6	Mandalorion	CDS	35054916	35055113	.	-	.	transcript_id "Isoform278500_3"; gene_id "Isoform278500_3.gene"; gene_name "Isoform278500_3";
chr6	Mandalorion	exon	35056896	35057161	.	-	.	transcript_id "Isoform278500_3"; gene_id "Isoform278500_3.gene"; gene_name "Isoform278500_3";
chr6	Mandalorion	start_codon	35057067	35057069	.	-	.	transcript_id "Isoform278500_3"; gene_id "Isoform278500_3.gene"; gene_name "Isoform278500_3";
chr6	Mandalorion	CDS	35056896	35057069	.	-	.	transcript_id "Isoform278500_3"; gene_id "Isoform278500_3.gene"; gene_name "Isoform278500_3";
chr6	Mandalorion	exon	35110437	35110646	.	-	.	transcript_id "Isoform278500_3"; gene_id "Isoform278500_3.gene"; gene_name "Isoform278500_3";
chr6	Mandalorion	transcript	35110817	35111967	.	+	.	transcript_id "Isoform278502_3"; gene_id "Isoform278502_3.gene"; gene_name "Isoform278502_3";
chr6	Mandalorion	exon	35110817	35111967	.	+	.	transcript_id "Isoform278502_3"; gene_id "Isoform278502_3.gene"; gene_name "Isoform278502_3";
chr6	Mandalorion	transcript	35154557	35182589	.	+	.	transcript_id "Isoform278504_3"; gene_id "Isoform278504_3.gene"; gene_name "Isoform278504_3";
chr6	Mandalorion	exon	35154557	35154594	.	+	.	transcript_id "Isoform278504_3"; gene_id "Isoform278504_3.gene"; gene_name "Isoform278504_3";
chr6	Mandalorion	start_codon	35154567	35154569	.	+	.	transcript_id "Isoform278504_3"; gene_id "Isoform278504_3.gene"; gene_name "Isoform278504_3";
chr6	Mandalorion	CDS	35154567	35154594	.	+	.	transcript_id "Isoform278504_3"; gene_id "Isoform278504_3.gene"; gene_name "Isoform278504_3";
chr6	Mandalorion	exon	35160784	35160926	.	+	.	transcript_id "Isoform278504_3"; gene_id "Isoform278504_3.gene"; gene_name "Isoform278504_3";
chr6	Mandalorion	CDS	35160784	35160926	.	+	.	transcript_id "Isoform278504_3"; gene_id "Isoform278504_3.gene"; gene_name "Isoform278504_3";
chr6	Mandalorion	exon	35163368	35163539	.	+	.	transcript_id "Isoform278504_3"; gene_id "Isoform278504_3.gene"; gene_name "Isoform278504_3";
chr6	Mandalorion	CDS	35163368	35163539	.	+	.	transcript_id "Isoform278504_3"; gene_id "Isoform278504_3.gene"; gene_name "Isoform278504_3";
chr6	Mandalorion	exon	35165559	35165703	.	+	.	transcript_id "Isoform278504_3"; gene_id "Isoform278504_3.gene"; gene_name "Isoform278504_3";
chr6	Mandalorion	CDS	35165559	35165703	.	+	.	transcript_id "Isoform278504_3"; gene_id "Isoform278504_3.gene"; gene_name "Isoform278504_3";
chr6	Mandalorion	exon	35166031	35166190	.	+	.	transcript_id "Isoform278504_3"; gene_id "Isoform278504_3.gene"; gene_name "Isoform278504_3";
chr6	Mandalorion	CDS	35166031	35166190	.	+	.	transcript_id "Isoform278504_3"; gene_id "Isoform278504_3.gene"; gene_name "Isoform278504_3";
chr6	Mandalorion	exon	35166790	35167018	.	+	.	transcript_id "Isoform278504_3"; gene_id "Isoform278504_3.gene"; gene_name "Isoform278504_3";
chr6	Mandalorion	CDS	35166790	35167018	.	+	.	transcript_id "Isoform278504_3"; gene_id "Isoform278504_3.gene"; gene_name "Isoform278504_3";
chr6	Mandalorion	exon	35168809	35168973	.	+	.	transcript_id "Isoform278504_3"; gene_id "Isoform278504_3.gene"; gene_name "Isoform278504_3";
chr6	Mandalorion	CDS	35168809	35168973	.	+	.	transcript_id "Isoform278504_3"; gene_id "Isoform278504_3.gene"; gene_name "Isoform278504_3";
chr6	Mandalorion	exon	35171340	35171515	.	+	.	transcript_id "Isoform278504_3"; gene_id "Isoform278504_3.gene"; gene_name "Isoform278504_3";
chr6	Mandalorion	CDS	35171340	35171515	.	+	.	transcript_id "Isoform278504_3"; gene_id "Isoform278504_3.gene"; gene_name "Isoform278504_3";
chr6	Mandalorion	exon	35173369	35173485	.	+	.	transcript_id "Isoform278504_3"; gene_id "Isoform278504_3.gene"; gene_name "Isoform278504_3";
chr6	Mandalorion	CDS	35173369	35173485	.	+	.	transcript_id "Isoform278504_3"; gene_id "Isoform278504_3.gene"; gene_name "Isoform278504_3";
chr6	Mandalorion	exon	35173654	35173791	.	+	.	transcript_id "Isoform278504_3"; gene_id "Isoform278504_3.gene"; gene_name "Isoform278504_3";
chr6	Mandalorion	CDS	35173654	35173791	.	+	.	transcript_id "Isoform278504_3"; gene_id "Isoform278504_3.gene"; gene_name "Isoform278504_3";
chr6	Mandalorion	exon	35175771	35175921	.	+	.	transcript_id "Isoform278504_3"; gene_id "Isoform278504_3.gene"; gene_name "Isoform278504_3";
chr6	Mandalorion	CDS	35175771	35175921	.	+	.	transcript_id "Isoform278504_3"; gene_id "Isoform278504_3.gene"; gene_name "Isoform278504_3";
chr6	Mandalorion	exon	35176789	35176994	.	+	.	transcript_id "Isoform278504_3"; gene_id "Isoform278504_3.gene"; gene_name "Isoform278504_3";
chr6	Mandalorion	CDS	35176789	35176994	.	+	.	transcript_id "Isoform278504_3"; gene_id "Isoform278504_3.gene"; gene_name "Isoform278504_3";
chr6	Mandalorion	exon	35178921	35179103	.	+	.	transcript_id "Isoform278504_3"; gene_id "Isoform278504_3.gene"; gene_name "Isoform278504_3";
chr6	Mandalorion	CDS	35178921	35179103	.	+	.	transcript_id "Isoform278504_3"; gene_id "Isoform278504_3.gene"; gene_name "Isoform278504_3";
chr6	Mandalorion	exon	35180898	35180948	.	+	.	transcript_id "Isoform278504_3"; gene_id "Isoform278504_3.gene"; gene_name "Isoform278504_3";
chr6	Mandalorion	CDS	35180898	35180948	.	+	.	transcript_id "Isoform278504_3"; gene_id "Isoform278504_3.gene"; gene_name "Isoform278504_3";
chr6	Mandalorion	exon	35182260	35182589	.	+	.	transcript_id "Isoform278504_3"; gene_id "Isoform278504_3.gene"; gene_name "Isoform278504_3";
chr6	Mandalorion	CDS	35182260	35182532	.	+	.	transcript_id "Isoform278504_3"; gene_id "Isoform278504_3.gene"; gene_name "Isoform278504_3";
chr6	Mandalorion	stop_codon	35182533	35182535	.	+	.	transcript_id "Isoform278504_3"; gene_id "Isoform278504_3.gene"; gene_name "Isoform278504_3";
chr6	Mandalorion	transcript	35154553	35224526	.	+	.	transcript_id "Isoform278505_3"; gene_id "Isoform278505_3.gene"; gene_name "Isoform278505_3";
chr6	Mandalorion	exon	35154553	35154594	.	+	.	transcript_id "Isoform278505_3"; gene_id "Isoform278505_3.gene"; gene_name "Isoform278505_3";
chr6	Mandalorion	start_codon	35154567	35154569	.	+	.	transcript_id "Isoform278505_3"; gene_id "Isoform278505_3.gene"; gene_name "Isoform278505_3";
chr6	Mandalorion	CDS	35154567	35154594	.	+	.	transcript_id "Isoform278505_3"; gene_id "Isoform278505_3.gene"; gene_name "Isoform278505_3";
chr6	Mandalorion	exon	35160784	35160926	.	+	.	transcript_id "Isoform278505_3"; gene_id "Isoform278505_3.gene"; gene_name "Isoform278505_3";
chr6	Mandalorion	CDS	35160784	35160926	.	+	.	transcript_id "Isoform278505_3"; gene_id "Isoform278505_3.gene"; gene_name "Isoform278505_3";
chr6	Mandalorion	exon	35163368	35163539	.	+	.	transcript_id "Isoform278505_3"; gene_id "Isoform278505_3.gene"; gene_name "Isoform278505_3";
chr6	Mandalorion	CDS	35163368	35163539	.	+	.	transcript_id "Isoform278505_3"; gene_id "Isoform278505_3.gene"; gene_name "Isoform278505_3";
chr6	Mandalorion	exon	35165559	35165703	.	+	.	transcript_id "Isoform278505_3"; gene_id "Isoform278505_3.gene"; gene_name "Isoform278505_3";
chr6	Mandalorion	CDS	35165559	35165703	.	+	.	transcript_id "Isoform278505_3"; gene_id "Isoform278505_3.gene"; gene_name "Isoform278505_3";
chr6	Mandalorion	exon	35166031	35166190	.	+	.	transcript_id "Isoform278505_3"; gene_id "Isoform278505_3.gene"; gene_name "Isoform278505_3";
chr6	Mandalorion	CDS	35166031	35166190	.	+	.	transcript_id "Isoform278505_3"; gene_id "Isoform278505_3.gene"; gene_name "Isoform278505_3";
chr6	Mandalorion	exon	35166790	35167018	.	+	.	transcript_id "Isoform278505_3"; gene_id "Isoform278505_3.gene"; gene_name "Isoform278505_3";
chr6	Mandalorion	CDS	35166790	35167018	.	+	.	transcript_id "Isoform278505_3"; gene_id "Isoform278505_3.gene"; gene_name "Isoform278505_3";
chr6	Mandalorion	exon	35168809	35168973	.	+	.	transcript_id "Isoform278505_3"; gene_id "Isoform278505_3.gene"; gene_name "Isoform278505_3";
chr6	Mandalorion	CDS	35168809	35168973	.	+	.	transcript_id "Isoform278505_3"; gene_id "Isoform278505_3.gene"; gene_name "Isoform278505_3";
chr6	Mandalorion	exon	35171340	35171515	.	+	.	transcript_id "Isoform278505_3"; gene_id "Isoform278505_3.gene"; gene_name "Isoform278505_3";
chr6	Mandalorion	CDS	35171340	35171515	.	+	.	transcript_id "Isoform278505_3"; gene_id "Isoform278505_3.gene"; gene_name "Isoform278505_3";
chr6	Mandalorion	exon	35173369	35173485	.	+	.	transcript_id "Isoform278505_3"; gene_id "Isoform278505_3.gene"; gene_name "Isoform278505_3";
chr6	Mandalorion	CDS	35173369	35173485	.	+	.	transcript_id "Isoform278505_3"; gene_id "Isoform278505_3.gene"; gene_name "Isoform278505_3";
chr6	Mandalorion	exon	35173654	35173791	.	+	.	transcript_id "Isoform278505_3"; gene_id "Isoform278505_3.gene"; gene_name "Isoform278505_3";
chr6	Mandalorion	CDS	35173654	35173791	.	+	.	transcript_id "Isoform278505_3"; gene_id "Isoform278505_3.gene"; gene_name "Isoform278505_3";
chr6	Mandalorion	exon	35175771	35175921	.	+	.	transcript_id "Isoform278505_3"; gene_id "Isoform278505_3.gene"; gene_name "Isoform278505_3";
chr6	Mandalorion	CDS	35175771	35175921	.	+	.	transcript_id "Isoform278505_3"; gene_id "Isoform278505_3.gene"; gene_name "Isoform278505_3";
chr6	Mandalorion	exon	35176789	35176994	.	+	.	transcript_id "Isoform278505_3"; gene_id "Isoform278505_3.gene"; gene_name "Isoform278505_3";
chr6	Mandalorion	CDS	35176789	35176994	.	+	.	transcript_id "Isoform278505_3"; gene_id "Isoform278505_3.gene"; gene_name "Isoform278505_3";
chr6	Mandalorion	exon	35178921	35179103	.	+	.	transcript_id "Isoform278505_3"; gene_id "Isoform278505_3.gene"; gene_name "Isoform278505_3";
chr6	Mandalorion	CDS	35178921	35179103	.	+	.	transcript_id "Isoform278505_3"; gene_id "Isoform278505_3.gene"; gene_name "Isoform278505_3";
chr6	Mandalorion	exon	35180898	35180948	.	+	.	transcript_id "Isoform278505_3"; gene_id "Isoform278505_3.gene"; gene_name "Isoform278505_3";
chr6	Mandalorion	CDS	35180898	35180948	.	+	.	transcript_id "Isoform278505_3"; gene_id "Isoform278505_3.gene"; gene_name "Isoform278505_3";
chr6	Mandalorion	exon	35182260	35182469	.	+	.	transcript_id "Isoform278505_3"; gene_id "Isoform278505_3.gene"; gene_name "Isoform278505_3";
chr6	Mandalorion	CDS	35182260	35182469	.	+	.	transcript_id "Isoform278505_3"; gene_id "Isoform278505_3.gene"; gene_name "Isoform278505_3";
chr6	Mandalorion	exon	35185016	35185115	.	+	.	transcript_id "Isoform278505_3"; gene_id "Isoform278505_3.gene"; gene_name "Isoform278505_3";
chr6	Mandalorion	CDS	35185016	35185115	.	+	.	transcript_id "Isoform278505_3"; gene_id "Isoform278505_3.gene"; gene_name "Isoform278505_3";
chr6	Mandalorion	exon	35185730	35185867	.	+	.	transcript_id "Isoform278505_3"; gene_id "Isoform278505_3.gene"; gene_name "Isoform278505_3";
chr6	Mandalorion	CDS	35185730	35185867	.	+	.	transcript_id "Isoform278505_3"; gene_id "Isoform278505_3.gene"; gene_name "Isoform278505_3";
chr6	Mandalorion	exon	35187763	35187952	.	+	.	transcript_id "Isoform278505_3"; gene_id "Isoform278505_3.gene"; gene_name "Isoform278505_3";
chr6	Mandalorion	CDS	35187763	35187952	.	+	.	transcript_id "Isoform278505_3"; gene_id "Isoform278505_3.gene"; gene_name "Isoform278505_3";
chr6	Mandalorion	exon	35189662	35189782	.	+	.	transcript_id "Isoform278505_3"; gene_id "Isoform278505_3.gene"; gene_name "Isoform278505_3";
chr6	Mandalorion	CDS	35189662	35189782	.	+	.	transcript_id "Isoform278505_3"; gene_id "Isoform278505_3.gene"; gene_name "Isoform278505_3";
chr6	Mandalorion	exon	35191253	35191334	.	+	.	transcript_id "Isoform278505_3"; gene_id "Isoform278505_3.gene"; gene_name "Isoform278505_3";
chr6	Mandalorion	CDS	35191253	35191334	.	+	.	transcript_id "Isoform278505_3"; gene_id "Isoform278505_3.gene"; gene_name "Isoform278505_3";
chr6	Mandalorion	exon	35191581	35191745	.	+	.	transcript_id "Isoform278505_3"; gene_id "Isoform278505_3.gene"; gene_name "Isoform278505_3";
chr6	Mandalorion	CDS	35191581	35191745	.	+	.	transcript_id "Isoform278505_3"; gene_id "Isoform278505_3.gene"; gene_name "Isoform278505_3";
chr6	Mandalorion	exon	35192009	35192133	.	+	.	transcript_id "Isoform278505_3"; gene_id "Isoform278505_3.gene"; gene_name "Isoform278505_3";
chr6	Mandalorion	CDS	35192009	35192133	.	+	.	transcript_id "Isoform278505_3"; gene_id "Isoform278505_3.gene"; gene_name "Isoform278505_3";
chr6	Mandalorion	exon	35196620	35196734	.	+	.	transcript_id "Isoform278505_3"; gene_id "Isoform278505_3.gene"; gene_name "Isoform278505_3";
chr6	Mandalorion	CDS	35196620	35196734	.	+	.	transcript_id "Isoform278505_3"; gene_id "Isoform278505_3.gene"; gene_name "Isoform278505_3";
chr6	Mandalorion	exon	35200448	35200597	.	+	.	transcript_id "Isoform278505_3"; gene_id "Isoform278505_3.gene"; gene_name "Isoform278505_3";
chr6	Mandalorion	CDS	35200448	35200597	.	+	.	transcript_id "Isoform278505_3"; gene_id "Isoform278505_3.gene"; gene_name "Isoform278505_3";
chr6	Mandalorion	exon	35201081	35201152	.	+	.	transcript_id "Isoform278505_3"; gene_id "Isoform278505_3.gene"; gene_name "Isoform278505_3";
chr6	Mandalorion	CDS	35201081	35201152	.	+	.	transcript_id "Isoform278505_3"; gene_id "Isoform278505_3.gene"; gene_name "Isoform278505_3";
chr6	Mandalorion	exon	35201457	35201614	.	+	.	transcript_id "Isoform278505_3"; gene_id "Isoform278505_3.gene"; gene_name "Isoform278505_3";
chr6	Mandalorion	CDS	35201457	35201614	.	+	.	transcript_id "Isoform278505_3"; gene_id "Isoform278505_3.gene"; gene_name "Isoform278505_3";
chr6	Mandalorion	exon	35202119	35202199	.	+	.	transcript_id "Isoform278505_3"; gene_id "Isoform278505_3.gene"; gene_name "Isoform278505_3";
chr6	Mandalorion	CDS	35202119	35202199	.	+	.	transcript_id "Isoform278505_3"; gene_id "Isoform278505_3.gene"; gene_name "Isoform278505_3";
chr6	Mandalorion	exon	35202725	35202916	.	+	.	transcript_id "Isoform278505_3"; gene_id "Isoform278505_3.gene"; gene_name "Isoform278505_3";
chr6	Mandalorion	CDS	35202725	35202916	.	+	.	transcript_id "Isoform278505_3"; gene_id "Isoform278505_3.gene"; gene_name "Isoform278505_3";
chr6	Mandalorion	exon	35204238	35204505	.	+	.	transcript_id "Isoform278505_3"; gene_id "Isoform278505_3.gene"; gene_name "Isoform278505_3";
chr6	Mandalorion	CDS	35204238	35204505	.	+	.	transcript_id "Isoform278505_3"; gene_id "Isoform278505_3.gene"; gene_name "Isoform278505_3";
chr6	Mandalorion	exon	35204600	35204698	.	+	.	transcript_id "Isoform278505_3"; gene_id "Isoform278505_3.gene"; gene_name "Isoform278505_3";
chr6	Mandalorion	CDS	35204600	35204698	.	+	.	transcript_id "Isoform278505_3"; gene_id "Isoform278505_3.gene"; gene_name "Isoform278505_3";
chr6	Mandalorion	exon	35207439	35207587	.	+	.	transcript_id "Isoform278505_3"; gene_id "Isoform278505_3.gene"; gene_name "Isoform278505_3";
chr6	Mandalorion	CDS	35207439	35207587	.	+	.	transcript_id "Isoform278505_3"; gene_id "Isoform278505_3.gene"; gene_name "Isoform278505_3";
chr6	Mandalorion	exon	35209333	35209524	.	+	.	transcript_id "Isoform278505_3"; gene_id "Isoform278505_3.gene"; gene_name "Isoform278505_3";
chr6	Mandalorion	CDS	35209333	35209524	.	+	.	transcript_id "Isoform278505_3"; gene_id "Isoform278505_3.gene"; gene_name "Isoform278505_3";
chr6	Mandalorion	exon	35210271	35210392	.	+	.	transcript_id "Isoform278505_3"; gene_id "Isoform278505_3.gene"; gene_name "Isoform278505_3";
chr6	Mandalorion	CDS	35210271	35210392	.	+	.	transcript_id "Isoform278505_3"; gene_id "Isoform278505_3.gene"; gene_name "Isoform278505_3";
chr6	Mandalorion	exon	35211613	35211751	.	+	.	transcript_id "Isoform278505_3"; gene_id "Isoform278505_3.gene"; gene_name "Isoform278505_3";
chr6	Mandalorion	CDS	35211613	35211751	.	+	.	transcript_id "Isoform278505_3"; gene_id "Isoform278505_3.gene"; gene_name "Isoform278505_3";
chr6	Mandalorion	exon	35213701	35213827	.	+	.	transcript_id "Isoform278505_3"; gene_id "Isoform278505_3.gene"; gene_name "Isoform278505_3";
chr6	Mandalorion	CDS	35213701	35213827	.	+	.	transcript_id "Isoform278505_3"; gene_id "Isoform278505_3.gene"; gene_name "Isoform278505_3";
chr6	Mandalorion	exon	35215880	35215956	.	+	.	transcript_id "Isoform278505_3"; gene_id "Isoform278505_3.gene"; gene_name "Isoform278505_3";
chr6	Mandalorion	CDS	35215880	35215956	.	+	.	transcript_id "Isoform278505_3"; gene_id "Isoform278505_3.gene"; gene_name "Isoform278505_3";
chr6	Mandalorion	exon	35217944	35218072	.	+	.	transcript_id "Isoform278505_3"; gene_id "Isoform278505_3.gene"; gene_name "Isoform278505_3";
chr6	Mandalorion	CDS	35217944	35218072	.	+	.	transcript_id "Isoform278505_3"; gene_id "Isoform278505_3.gene"; gene_name "Isoform278505_3";
chr6	Mandalorion	exon	35218254	35218383	.	+	.	transcript_id "Isoform278505_3"; gene_id "Isoform278505_3.gene"; gene_name "Isoform278505_3";
chr6	Mandalorion	CDS	35218254	35218383	.	+	.	transcript_id "Isoform278505_3"; gene_id "Isoform278505_3.gene"; gene_name "Isoform278505_3";
chr6	Mandalorion	exon	35220754	35220920	.	+	.	transcript_id "Isoform278505_3"; gene_id "Isoform278505_3.gene"; gene_name "Isoform278505_3";
chr6	Mandalorion	CDS	35220754	35220920	.	+	.	transcript_id "Isoform278505_3"; gene_id "Isoform278505_3.gene"; gene_name "Isoform278505_3";
chr6	Mandalorion	exon	35221632	35221755	.	+	.	transcript_id "Isoform278505_3"; gene_id "Isoform278505_3.gene"; gene_name "Isoform278505_3";
chr6	Mandalorion	CDS	35221632	35221755	.	+	.	transcript_id "Isoform278505_3"; gene_id "Isoform278505_3.gene"; gene_name "Isoform278505_3";
chr6	Mandalorion	exon	35222183	35222311	.	+	.	transcript_id "Isoform278505_3"; gene_id "Isoform278505_3.gene"; gene_name "Isoform278505_3";
chr6	Mandalorion	CDS	35222183	35222311	.	+	.	transcript_id "Isoform278505_3"; gene_id "Isoform278505_3.gene"; gene_name "Isoform278505_3";
chr6	Mandalorion	exon	35222957	35223015	.	+	.	transcript_id "Isoform278505_3"; gene_id "Isoform278505_3.gene"; gene_name "Isoform278505_3";
chr6	Mandalorion	CDS	35222957	35223015	.	+	.	transcript_id "Isoform278505_3"; gene_id "Isoform278505_3.gene"; gene_name "Isoform278505_3";
chr6	Mandalorion	exon	35224196	35224526	.	+	.	transcript_id "Isoform278505_3"; gene_id "Isoform278505_3.gene"; gene_name "Isoform278505_3";
chr6	Mandalorion	CDS	35224196	35224345	.	+	.	transcript_id "Isoform278505_3"; gene_id "Isoform278505_3.gene"; gene_name "Isoform278505_3";
chr6	Mandalorion	stop_codon	35224346	35224348	.	+	.	transcript_id "Isoform278505_3"; gene_id "Isoform278505_3.gene"; gene_name "Isoform278505_3";
chr6	Mandalorion	transcript	35229640	35238574	.	+	.	transcript_id "Isoform278508_4582"; gene_id "Isoform278508_4582.gene"; gene_name "Isoform278508_4582";
chr6	Mandalorion	exon	35229640	35229717	.	+	.	transcript_id "Isoform278508_4582"; gene_id "Isoform278508_4582.gene"; gene_name "Isoform278508_4582";
chr6	Mandalorion	exon	35237345	35237398	.	+	.	transcript_id "Isoform278508_4582"; gene_id "Isoform278508_4582.gene"; gene_name "Isoform278508_4582";
chr6	Mandalorion	start_codon	35237394	35237396	.	+	.	transcript_id "Isoform278508_4582"; gene_id "Isoform278508_4582.gene"; gene_name "Isoform278508_4582";
chr6	Mandalorion	CDS	35237394	35237398	.	+	.	transcript_id "Isoform278508_4582"; gene_id "Isoform278508_4582.gene"; gene_name "Isoform278508_4582";
chr6	Mandalorion	exon	35238094	35238574	.	+	.	transcript_id "Isoform278508_4582"; gene_id "Isoform278508_4582.gene"; gene_name "Isoform278508_4582";
chr6	Mandalorion	CDS	35238094	35238280	.	+	.	transcript_id "Isoform278508_4582"; gene_id "Isoform278508_4582.gene"; gene_name "Isoform278508_4582";
chr6	Mandalorion	stop_codon	35238281	35238283	.	+	.	transcript_id "Isoform278508_4582"; gene_id "Isoform278508_4582.gene"; gene_name "Isoform278508_4582";
chr6	Mandalorion	transcript	35229638	35238942	.	+	.	transcript_id "Isoform278510_202"; gene_id "Isoform278510_202.gene"; gene_name "Isoform278510_202";
chr6	Mandalorion	exon	35229638	35229717	.	+	.	transcript_id "Isoform278510_202"; gene_id "Isoform278510_202.gene"; gene_name "Isoform278510_202";
chr6	Mandalorion	exon	35237345	35237398	.	+	.	transcript_id "Isoform278510_202"; gene_id "Isoform278510_202.gene"; gene_name "Isoform278510_202";
chr6	Mandalorion	start_codon	35237394	35237396	.	+	.	transcript_id "Isoform278510_202"; gene_id "Isoform278510_202.gene"; gene_name "Isoform278510_202";
chr6	Mandalorion	CDS	35237394	35237398	.	+	.	transcript_id "Isoform278510_202"; gene_id "Isoform278510_202.gene"; gene_name "Isoform278510_202";
chr6	Mandalorion	exon	35238094	35238942	.	+	.	transcript_id "Isoform278510_202"; gene_id "Isoform278510_202.gene"; gene_name "Isoform278510_202";
chr6	Mandalorion	CDS	35238094	35238280	.	+	.	transcript_id "Isoform278510_202"; gene_id "Isoform278510_202.gene"; gene_name "Isoform278510_202";
chr6	Mandalorion	stop_codon	35238281	35238283	.	+	.	transcript_id "Isoform278510_202"; gene_id "Isoform278510_202.gene"; gene_name "Isoform278510_202";
chr6	Mandalorion	transcript	35229645	35238574	.	+	.	transcript_id "Isoform278514_184"; gene_id "Isoform278514_184.gene"; gene_name "Isoform278514_184";
chr6	Mandalorion	exon	35229645	35229980	.	+	.	transcript_id "Isoform278514_184"; gene_id "Isoform278514_184.gene"; gene_name "Isoform278514_184";
chr6	Mandalorion	exon	35237345	35237398	.	+	.	transcript_id "Isoform278514_184"; gene_id "Isoform278514_184.gene"; gene_name "Isoform278514_184";
chr6	Mandalorion	exon	35238094	35238574	.	+	.	transcript_id "Isoform278514_184"; gene_id "Isoform278514_184.gene"; gene_name "Isoform278514_184";
chr6	Mandalorion	transcript	35229674	35238574	.	+	.	transcript_id "Isoform278519_305"; gene_id "Isoform278519_305.gene"; gene_name "Isoform278519_305";
chr6	Mandalorion	exon	35229674	35229980	.	+	.	transcript_id "Isoform278519_305"; gene_id "Isoform278519_305.gene"; gene_name "Isoform278519_305";
chr6	Mandalorion	exon	35237345	35237398	.	+	.	transcript_id "Isoform278519_305"; gene_id "Isoform278519_305.gene"; gene_name "Isoform278519_305";
chr6	Mandalorion	exon	35238094	35238574	.	+	.	transcript_id "Isoform278519_305"; gene_id "Isoform278519_305.gene"; gene_name "Isoform278519_305";
chr6	Mandalorion	transcript	35234089	35238574	.	+	.	transcript_id "Isoform278528_76"; gene_id "Isoform278528_76.gene"; gene_name "Isoform278528_76";
chr6	Mandalorion	exon	35234089	35234219	.	+	.	transcript_id "Isoform278528_76"; gene_id "Isoform278528_76.gene"; gene_name "Isoform278528_76";
chr6	Mandalorion	exon	35237345	35237398	.	+	.	transcript_id "Isoform278528_76"; gene_id "Isoform278528_76.gene"; gene_name "Isoform278528_76";
chr6	Mandalorion	exon	35238094	35238574	.	+	.	transcript_id "Isoform278528_76"; gene_id "Isoform278528_76.gene"; gene_name "Isoform278528_76";
chr6	Mandalorion	transcript	35231400	35238574	.	+	.	transcript_id "Isoform278533_91"; gene_id "Isoform278533_91.gene"; gene_name "Isoform278533_91";
chr6	Mandalorion	exon	35231400	35231478	.	+	.	transcript_id "Isoform278533_91"; gene_id "Isoform278533_91.gene"; gene_name "Isoform278533_91";
chr6	Mandalorion	exon	35237345	35237398	.	+	.	transcript_id "Isoform278533_91"; gene_id "Isoform278533_91.gene"; gene_name "Isoform278533_91";
chr6	Mandalorion	exon	35238094	35238574	.	+	.	transcript_id "Isoform278533_91"; gene_id "Isoform278533_91.gene"; gene_name "Isoform278533_91";
chr6	Mandalorion	transcript	35228436	35230192	.	-	.	transcript_id "Isoform278542_23"; gene_id "Isoform278542_23.gene"; gene_name "Isoform278542_23";
chr6	Mandalorion	exon	35228436	35230192	.	-	.	transcript_id "Isoform278542_23"; gene_id "Isoform278542_23.gene"; gene_name "Isoform278542_23";
chr6	Mandalorion	transcript	35239569	35240428	.	+	.	transcript_id "Isoform278545_3"; gene_id "Isoform278545_3.gene"; gene_name "Isoform278545_3";
chr6	Mandalorion	exon	35239569	35240428	.	+	.	transcript_id "Isoform278545_3"; gene_id "Isoform278545_3.gene"; gene_name "Isoform278545_3";
chr6	Mandalorion	transcript	35244892	35264456	.	-	.	transcript_id "Isoform278546_16"; gene_id "Isoform278546_16.gene"; gene_name "Isoform278546_16";
chr6	Mandalorion	exon	35244892	35245903	.	-	.	transcript_id "Isoform278546_16"; gene_id "Isoform278546_16.gene"; gene_name "Isoform278546_16";
chr6	Mandalorion	CDS	35245769	35245903	.	-	.	transcript_id "Isoform278546_16"; gene_id "Isoform278546_16.gene"; gene_name "Isoform278546_16";
chr6	Mandalorion	stop_codon	35245766	35245768	.	-	.	transcript_id "Isoform278546_16"; gene_id "Isoform278546_16.gene"; gene_name "Isoform278546_16";
chr6	Mandalorion	exon	35247279	35247416	.	-	.	transcript_id "Isoform278546_16"; gene_id "Isoform278546_16.gene"; gene_name "Isoform278546_16";
chr6	Mandalorion	CDS	35247279	35247416	.	-	.	transcript_id "Isoform278546_16"; gene_id "Isoform278546_16.gene"; gene_name "Isoform278546_16";
chr6	Mandalorion	exon	35248544	35248705	.	-	.	transcript_id "Isoform278546_16"; gene_id "Isoform278546_16.gene"; gene_name "Isoform278546_16";
chr6	Mandalorion	CDS	35248544	35248705	.	-	.	transcript_id "Isoform278546_16"; gene_id "Isoform278546_16.gene"; gene_name "Isoform278546_16";
chr6	Mandalorion	exon	35251851	35251975	.	-	.	transcript_id "Isoform278546_16"; gene_id "Isoform278546_16.gene"; gene_name "Isoform278546_16";
chr6	Mandalorion	CDS	35251851	35251975	.	-	.	transcript_id "Isoform278546_16"; gene_id "Isoform278546_16.gene"; gene_name "Isoform278546_16";
chr6	Mandalorion	exon	35252576	35252673	.	-	.	transcript_id "Isoform278546_16"; gene_id "Isoform278546_16.gene"; gene_name "Isoform278546_16";
chr6	Mandalorion	CDS	35252576	35252673	.	-	.	transcript_id "Isoform278546_16"; gene_id "Isoform278546_16.gene"; gene_name "Isoform278546_16";
chr6	Mandalorion	exon	35253384	35253485	.	-	.	transcript_id "Isoform278546_16"; gene_id "Isoform278546_16.gene"; gene_name "Isoform278546_16";
chr6	Mandalorion	CDS	35253384	35253485	.	-	.	transcript_id "Isoform278546_16"; gene_id "Isoform278546_16.gene"; gene_name "Isoform278546_16";
chr6	Mandalorion	exon	35255172	35255273	.	-	.	transcript_id "Isoform278546_16"; gene_id "Isoform278546_16.gene"; gene_name "Isoform278546_16";
chr6	Mandalorion	CDS	35255172	35255273	.	-	.	transcript_id "Isoform278546_16"; gene_id "Isoform278546_16.gene"; gene_name "Isoform278546_16";
chr6	Mandalorion	exon	35256346	35256465	.	-	.	transcript_id "Isoform278546_16"; gene_id "Isoform278546_16.gene"; gene_name "Isoform278546_16";
chr6	Mandalorion	CDS	35256346	35256465	.	-	.	transcript_id "Isoform278546_16"; gene_id "Isoform278546_16.gene"; gene_name "Isoform278546_16";
chr6	Mandalorion	exon	35257244	35257431	.	-	.	transcript_id "Isoform278546_16"; gene_id "Isoform278546_16.gene"; gene_name "Isoform278546_16";
chr6	Mandalorion	CDS	35257244	35257431	.	-	.	transcript_id "Isoform278546_16"; gene_id "Isoform278546_16.gene"; gene_name "Isoform278546_16";
chr6	Mandalorion	exon	35260174	35260254	.	-	.	transcript_id "Isoform278546_16"; gene_id "Isoform278546_16.gene"; gene_name "Isoform278546_16";
chr6	Mandalorion	CDS	35260174	35260254	.	-	.	transcript_id "Isoform278546_16"; gene_id "Isoform278546_16.gene"; gene_name "Isoform278546_16";
chr6	Mandalorion	exon	35261565	35261604	.	-	.	transcript_id "Isoform278546_16"; gene_id "Isoform278546_16.gene"; gene_name "Isoform278546_16";
chr6	Mandalorion	CDS	35261565	35261604	.	-	.	transcript_id "Isoform278546_16"; gene_id "Isoform278546_16.gene"; gene_name "Isoform278546_16";
chr6	Mandalorion	exon	35264282	35264456	.	-	.	transcript_id "Isoform278546_16"; gene_id "Isoform278546_16.gene"; gene_name "Isoform278546_16";
chr6	Mandalorion	start_codon	35264305	35264307	.	-	.	transcript_id "Isoform278546_16"; gene_id "Isoform278546_16.gene"; gene_name "Isoform278546_16";
chr6	Mandalorion	CDS	35264282	35264307	.	-	.	transcript_id "Isoform278546_16"; gene_id "Isoform278546_16.gene"; gene_name "Isoform278546_16";
chr6	Mandalorion	transcript	35244890	35285064	.	-	.	transcript_id "Isoform278548_3"; gene_id "Isoform278548_3.gene"; gene_name "Isoform278548_3";
chr6	Mandalorion	exon	35244890	35245903	.	-	.	transcript_id "Isoform278548_3"; gene_id "Isoform278548_3.gene"; gene_name "Isoform278548_3";
chr6	Mandalorion	CDS	35245769	35245903	.	-	.	transcript_id "Isoform278548_3"; gene_id "Isoform278548_3.gene"; gene_name "Isoform278548_3";
chr6	Mandalorion	stop_codon	35245766	35245768	.	-	.	transcript_id "Isoform278548_3"; gene_id "Isoform278548_3.gene"; gene_name "Isoform278548_3";
chr6	Mandalorion	exon	35247279	35247416	.	-	.	transcript_id "Isoform278548_3"; gene_id "Isoform278548_3.gene"; gene_name "Isoform278548_3";
chr6	Mandalorion	CDS	35247279	35247416	.	-	.	transcript_id "Isoform278548_3"; gene_id "Isoform278548_3.gene"; gene_name "Isoform278548_3";
chr6	Mandalorion	exon	35248544	35248705	.	-	.	transcript_id "Isoform278548_3"; gene_id "Isoform278548_3.gene"; gene_name "Isoform278548_3";
chr6	Mandalorion	CDS	35248544	35248705	.	-	.	transcript_id "Isoform278548_3"; gene_id "Isoform278548_3.gene"; gene_name "Isoform278548_3";
chr6	Mandalorion	exon	35251851	35251975	.	-	.	transcript_id "Isoform278548_3"; gene_id "Isoform278548_3.gene"; gene_name "Isoform278548_3";
chr6	Mandalorion	CDS	35251851	35251975	.	-	.	transcript_id "Isoform278548_3"; gene_id "Isoform278548_3.gene"; gene_name "Isoform278548_3";
chr6	Mandalorion	exon	35252576	35252673	.	-	.	transcript_id "Isoform278548_3"; gene_id "Isoform278548_3.gene"; gene_name "Isoform278548_3";
chr6	Mandalorion	CDS	35252576	35252673	.	-	.	transcript_id "Isoform278548_3"; gene_id "Isoform278548_3.gene"; gene_name "Isoform278548_3";
chr6	Mandalorion	exon	35253384	35253485	.	-	.	transcript_id "Isoform278548_3"; gene_id "Isoform278548_3.gene"; gene_name "Isoform278548_3";
chr6	Mandalorion	CDS	35253384	35253485	.	-	.	transcript_id "Isoform278548_3"; gene_id "Isoform278548_3.gene"; gene_name "Isoform278548_3";
chr6	Mandalorion	exon	35255172	35255273	.	-	.	transcript_id "Isoform278548_3"; gene_id "Isoform278548_3.gene"; gene_name "Isoform278548_3";
chr6	Mandalorion	CDS	35255172	35255273	.	-	.	transcript_id "Isoform278548_3"; gene_id "Isoform278548_3.gene"; gene_name "Isoform278548_3";
chr6	Mandalorion	exon	35256346	35256465	.	-	.	transcript_id "Isoform278548_3"; gene_id "Isoform278548_3.gene"; gene_name "Isoform278548_3";
chr6	Mandalorion	CDS	35256346	35256465	.	-	.	transcript_id "Isoform278548_3"; gene_id "Isoform278548_3.gene"; gene_name "Isoform278548_3";
chr6	Mandalorion	exon	35257244	35257431	.	-	.	transcript_id "Isoform278548_3"; gene_id "Isoform278548_3.gene"; gene_name "Isoform278548_3";
chr6	Mandalorion	CDS	35257244	35257431	.	-	.	transcript_id "Isoform278548_3"; gene_id "Isoform278548_3.gene"; gene_name "Isoform278548_3";
chr6	Mandalorion	exon	35260174	35260254	.	-	.	transcript_id "Isoform278548_3"; gene_id "Isoform278548_3.gene"; gene_name "Isoform278548_3";
chr6	Mandalorion	CDS	35260174	35260254	.	-	.	transcript_id "Isoform278548_3"; gene_id "Isoform278548_3.gene"; gene_name "Isoform278548_3";
chr6	Mandalorion	exon	35261565	35261604	.	-	.	transcript_id "Isoform278548_3"; gene_id "Isoform278548_3.gene"; gene_name "Isoform278548_3";
chr6	Mandalorion	CDS	35261565	35261604	.	-	.	transcript_id "Isoform278548_3"; gene_id "Isoform278548_3.gene"; gene_name "Isoform278548_3";
chr6	Mandalorion	exon	35264282	35264336	.	-	.	transcript_id "Isoform278548_3"; gene_id "Isoform278548_3.gene"; gene_name "Isoform278548_3";
chr6	Mandalorion	CDS	35264282	35264336	.	-	.	transcript_id "Isoform278548_3"; gene_id "Isoform278548_3.gene"; gene_name "Isoform278548_3";
chr6	Mandalorion	exon	35264689	35264852	.	-	.	transcript_id "Isoform278548_3"; gene_id "Isoform278548_3.gene"; gene_name "Isoform278548_3";
chr6	Mandalorion	CDS	35264689	35264852	.	-	.	transcript_id "Isoform278548_3"; gene_id "Isoform278548_3.gene"; gene_name "Isoform278548_3";
chr6	Mandalorion	exon	35266729	35266865	.	-	.	transcript_id "Isoform278548_3"; gene_id "Isoform278548_3.gene"; gene_name "Isoform278548_3";
chr6	Mandalorion	CDS	35266729	35266865	.	-	.	transcript_id "Isoform278548_3"; gene_id "Isoform278548_3.gene"; gene_name "Isoform278548_3";
chr6	Mandalorion	exon	35278660	35278788	.	-	.	transcript_id "Isoform278548_3"; gene_id "Isoform278548_3.gene"; gene_name "Isoform278548_3";
chr6	Mandalorion	CDS	35278660	35278788	.	-	.	transcript_id "Isoform278548_3"; gene_id "Isoform278548_3.gene"; gene_name "Isoform278548_3";
chr6	Mandalorion	exon	35284293	35285064	.	-	.	transcript_id "Isoform278548_3"; gene_id "Isoform278548_3.gene"; gene_name "Isoform278548_3";
chr6	Mandalorion	start_codon	35284389	35284391	.	-	.	transcript_id "Isoform278548_3"; gene_id "Isoform278548_3.gene"; gene_name "Isoform278548_3";
chr6	Mandalorion	CDS	35284293	35284391	.	-	.	transcript_id "Isoform278548_3"; gene_id "Isoform278548_3.gene"; gene_name "Isoform278548_3";
chr6	Mandalorion	transcript	35289602	35303068	.	-	.	transcript_id "Isoform278549_5"; gene_id "Isoform278549_5.gene"; gene_name "Isoform278549_5";
chr6	Mandalorion	exon	35289602	35290804	.	-	.	transcript_id "Isoform278549_5"; gene_id "Isoform278549_5.gene"; gene_name "Isoform278549_5";
chr6	Mandalorion	CDS	35290463	35290804	.	-	.	transcript_id "Isoform278549_5"; gene_id "Isoform278549_5.gene"; gene_name "Isoform278549_5";
chr6	Mandalorion	stop_codon	35290460	35290462	.	-	.	transcript_id "Isoform278549_5"; gene_id "Isoform278549_5.gene"; gene_name "Isoform278549_5";
chr6	Mandalorion	exon	35292228	35292328	.	-	.	transcript_id "Isoform278549_5"; gene_id "Isoform278549_5.gene"; gene_name "Isoform278549_5";
chr6	Mandalorion	CDS	35292228	35292328	.	-	.	transcript_id "Isoform278549_5"; gene_id "Isoform278549_5.gene"; gene_name "Isoform278549_5";
chr6	Mandalorion	exon	35302774	35303068	.	-	.	transcript_id "Isoform278549_5"; gene_id "Isoform278549_5.gene"; gene_name "Isoform278549_5";
chr6	Mandalorion	start_codon	35302847	35302849	.	-	.	transcript_id "Isoform278549_5"; gene_id "Isoform278549_5.gene"; gene_name "Isoform278549_5";
chr6	Mandalorion	CDS	35302774	35302849	.	-	.	transcript_id "Isoform278549_5"; gene_id "Isoform278549_5.gene"; gene_name "Isoform278549_5";
chr6	Mandalorion	transcript	35289680	35303076	.	-	.	transcript_id "Isoform278550_26"; gene_id "Isoform278550_26.gene"; gene_name "Isoform278550_26";
chr6	Mandalorion	exon	35289680	35290804	.	-	.	transcript_id "Isoform278550_26"; gene_id "Isoform278550_26.gene"; gene_name "Isoform278550_26";
chr6	Mandalorion	CDS	35290463	35290804	.	-	.	transcript_id "Isoform278550_26"; gene_id "Isoform278550_26.gene"; gene_name "Isoform278550_26";
chr6	Mandalorion	stop_codon	35290460	35290462	.	-	.	transcript_id "Isoform278550_26"; gene_id "Isoform278550_26.gene"; gene_name "Isoform278550_26";
chr6	Mandalorion	exon	35292228	35292328	.	-	.	transcript_id "Isoform278550_26"; gene_id "Isoform278550_26.gene"; gene_name "Isoform278550_26";
chr6	Mandalorion	CDS	35292228	35292328	.	-	.	transcript_id "Isoform278550_26"; gene_id "Isoform278550_26.gene"; gene_name "Isoform278550_26";
chr6	Mandalorion	exon	35302774	35303076	.	-	.	transcript_id "Isoform278550_26"; gene_id "Isoform278550_26.gene"; gene_name "Isoform278550_26";
chr6	Mandalorion	start_codon	35302847	35302849	.	-	.	transcript_id "Isoform278550_26"; gene_id "Isoform278550_26.gene"; gene_name "Isoform278550_26";
chr6	Mandalorion	CDS	35302774	35302849	.	-	.	transcript_id "Isoform278550_26"; gene_id "Isoform278550_26.gene"; gene_name "Isoform278550_26";
chr6	Mandalorion	transcript	35289680	35303134	.	-	.	transcript_id "Isoform278551_4"; gene_id "Isoform278551_4.gene"; gene_name "Isoform278551_4";
chr6	Mandalorion	exon	35289680	35290804	.	-	.	transcript_id "Isoform278551_4"; gene_id "Isoform278551_4.gene"; gene_name "Isoform278551_4";
chr6	Mandalorion	CDS	35290463	35290804	.	-	.	transcript_id "Isoform278551_4"; gene_id "Isoform278551_4.gene"; gene_name "Isoform278551_4";
chr6	Mandalorion	stop_codon	35290460	35290462	.	-	.	transcript_id "Isoform278551_4"; gene_id "Isoform278551_4.gene"; gene_name "Isoform278551_4";
chr6	Mandalorion	exon	35292228	35292328	.	-	.	transcript_id "Isoform278551_4"; gene_id "Isoform278551_4.gene"; gene_name "Isoform278551_4";
chr6	Mandalorion	CDS	35292228	35292328	.	-	.	transcript_id "Isoform278551_4"; gene_id "Isoform278551_4.gene"; gene_name "Isoform278551_4";
chr6	Mandalorion	exon	35302774	35303134	.	-	.	transcript_id "Isoform278551_4"; gene_id "Isoform278551_4.gene"; gene_name "Isoform278551_4";
chr6	Mandalorion	start_codon	35302847	35302849	.	-	.	transcript_id "Isoform278551_4"; gene_id "Isoform278551_4.gene"; gene_name "Isoform278551_4";
chr6	Mandalorion	CDS	35302774	35302849	.	-	.	transcript_id "Isoform278551_4"; gene_id "Isoform278551_4.gene"; gene_name "Isoform278551_4";
chr6	Mandalorion	transcript	35275052	35277231	.	+	.	transcript_id "Isoform278552_3"; gene_id "Isoform278552_3.gene"; gene_name "Isoform278552_3";
chr6	Mandalorion	exon	35275052	35277231	.	+	.	transcript_id "Isoform278552_3"; gene_id "Isoform278552_3.gene"; gene_name "Isoform278552_3";
chr6	Mandalorion	start_codon	35275198	35275200	.	+	.	transcript_id "Isoform278552_3"; gene_id "Isoform278552_3.gene"; gene_name "Isoform278552_3";
chr6	Mandalorion	CDS	35275198	35275575	.	+	.	transcript_id "Isoform278552_3"; gene_id "Isoform278552_3.gene"; gene_name "Isoform278552_3";
chr6	Mandalorion	stop_codon	35275576	35275578	.	+	.	transcript_id "Isoform278552_3"; gene_id "Isoform278552_3.gene"; gene_name "Isoform278552_3";
chr6	Mandalorion	transcript	35485840	35516741	.	-	.	transcript_id "Isoform278554_15"; gene_id "Isoform278554_15.gene"; gene_name "Isoform278554_15";
chr6	Mandalorion	exon	35485840	35489252	.	-	.	transcript_id "Isoform278554_15"; gene_id "Isoform278554_15.gene"; gene_name "Isoform278554_15";
chr6	Mandalorion	CDS	35489169	35489252	.	-	.	transcript_id "Isoform278554_15"; gene_id "Isoform278554_15.gene"; gene_name "Isoform278554_15";
chr6	Mandalorion	stop_codon	35489166	35489168	.	-	.	transcript_id "Isoform278554_15"; gene_id "Isoform278554_15.gene"; gene_name "Isoform278554_15";
chr6	Mandalorion	exon	35498835	35498918	.	-	.	transcript_id "Isoform278554_15"; gene_id "Isoform278554_15.gene"; gene_name "Isoform278554_15";
chr6	Mandalorion	CDS	35498835	35498918	.	-	.	transcript_id "Isoform278554_15"; gene_id "Isoform278554_15.gene"; gene_name "Isoform278554_15";
chr6	Mandalorion	exon	35499617	35499730	.	-	.	transcript_id "Isoform278554_15"; gene_id "Isoform278554_15.gene"; gene_name "Isoform278554_15";
chr6	Mandalorion	CDS	35499617	35499730	.	-	.	transcript_id "Isoform278554_15"; gene_id "Isoform278554_15.gene"; gene_name "Isoform278554_15";
chr6	Mandalorion	exon	35516474	35516741	.	-	.	transcript_id "Isoform278554_15"; gene_id "Isoform278554_15.gene"; gene_name "Isoform278554_15";
chr6	Mandalorion	start_codon	35516543	35516545	.	-	.	transcript_id "Isoform278554_15"; gene_id "Isoform278554_15.gene"; gene_name "Isoform278554_15";
chr6	Mandalorion	CDS	35516474	35516545	.	-	.	transcript_id "Isoform278554_15"; gene_id "Isoform278554_15.gene"; gene_name "Isoform278554_15";
chr6	Mandalorion	transcript	35485998	35516722	.	-	.	transcript_id "Isoform278555_133"; gene_id "Isoform278555_133.gene"; gene_name "Isoform278555_133";
chr6	Mandalorion	exon	35485998	35489252	.	-	.	transcript_id "Isoform278555_133"; gene_id "Isoform278555_133.gene"; gene_name "Isoform278555_133";
chr6	Mandalorion	CDS	35489169	35489252	.	-	.	transcript_id "Isoform278555_133"; gene_id "Isoform278555_133.gene"; gene_name "Isoform278555_133";
chr6	Mandalorion	stop_codon	35489166	35489168	.	-	.	transcript_id "Isoform278555_133"; gene_id "Isoform278555_133.gene"; gene_name "Isoform278555_133";
chr6	Mandalorion	exon	35498835	35498918	.	-	.	transcript_id "Isoform278555_133"; gene_id "Isoform278555_133.gene"; gene_name "Isoform278555_133";
chr6	Mandalorion	CDS	35498835	35498918	.	-	.	transcript_id "Isoform278555_133"; gene_id "Isoform278555_133.gene"; gene_name "Isoform278555_133";
chr6	Mandalorion	exon	35499617	35499730	.	-	.	transcript_id "Isoform278555_133"; gene_id "Isoform278555_133.gene"; gene_name "Isoform278555_133";
chr6	Mandalorion	CDS	35499617	35499730	.	-	.	transcript_id "Isoform278555_133"; gene_id "Isoform278555_133.gene"; gene_name "Isoform278555_133";
chr6	Mandalorion	exon	35516474	35516722	.	-	.	transcript_id "Isoform278555_133"; gene_id "Isoform278555_133.gene"; gene_name "Isoform278555_133";
chr6	Mandalorion	start_codon	35516543	35516545	.	-	.	transcript_id "Isoform278555_133"; gene_id "Isoform278555_133.gene"; gene_name "Isoform278555_133";
chr6	Mandalorion	CDS	35516474	35516545	.	-	.	transcript_id "Isoform278555_133"; gene_id "Isoform278555_133.gene"; gene_name "Isoform278555_133";
chr6	Mandalorion	transcript	35487866	35516780	.	-	.	transcript_id "Isoform278570_35"; gene_id "Isoform278570_35.gene"; gene_name "Isoform278570_35";
chr6	Mandalorion	exon	35487866	35489252	.	-	.	transcript_id "Isoform278570_35"; gene_id "Isoform278570_35.gene"; gene_name "Isoform278570_35";
chr6	Mandalorion	CDS	35489169	35489252	.	-	.	transcript_id "Isoform278570_35"; gene_id "Isoform278570_35.gene"; gene_name "Isoform278570_35";
chr6	Mandalorion	stop_codon	35489166	35489168	.	-	.	transcript_id "Isoform278570_35"; gene_id "Isoform278570_35.gene"; gene_name "Isoform278570_35";
chr6	Mandalorion	exon	35498835	35498918	.	-	.	transcript_id "Isoform278570_35"; gene_id "Isoform278570_35.gene"; gene_name "Isoform278570_35";
chr6	Mandalorion	CDS	35498835	35498918	.	-	.	transcript_id "Isoform278570_35"; gene_id "Isoform278570_35.gene"; gene_name "Isoform278570_35";
chr6	Mandalorion	exon	35499617	35499730	.	-	.	transcript_id "Isoform278570_35"; gene_id "Isoform278570_35.gene"; gene_name "Isoform278570_35";
chr6	Mandalorion	CDS	35499617	35499730	.	-	.	transcript_id "Isoform278570_35"; gene_id "Isoform278570_35.gene"; gene_name "Isoform278570_35";
chr6	Mandalorion	exon	35516474	35516780	.	-	.	transcript_id "Isoform278570_35"; gene_id "Isoform278570_35.gene"; gene_name "Isoform278570_35";
chr6	Mandalorion	start_codon	35516543	35516545	.	-	.	transcript_id "Isoform278570_35"; gene_id "Isoform278570_35.gene"; gene_name "Isoform278570_35";
chr6	Mandalorion	CDS	35516474	35516545	.	-	.	transcript_id "Isoform278570_35"; gene_id "Isoform278570_35.gene"; gene_name "Isoform278570_35";
chr6	Mandalorion	transcript	37304192	37305295	.	-	.	transcript_id "Isoform278595_3"; gene_id "Isoform278595_3.gene"; gene_name "Isoform278595_3";
chr6	Mandalorion	exon	37304192	37305295	.	-	.	transcript_id "Isoform278595_3"; gene_id "Isoform278595_3.gene"; gene_name "Isoform278595_3";
chr6	Mandalorion	start_codon	37304832	37304834	.	-	.	transcript_id "Isoform278595_3"; gene_id "Isoform278595_3.gene"; gene_name "Isoform278595_3";
chr6	Mandalorion	CDS	37304421	37304834	.	-	.	transcript_id "Isoform278595_3"; gene_id "Isoform278595_3.gene"; gene_name "Isoform278595_3";
chr6	Mandalorion	stop_codon	37304418	37304420	.	-	.	transcript_id "Isoform278595_3"; gene_id "Isoform278595_3.gene"; gene_name "Isoform278595_3";
chr6	Mandalorion	transcript	37304193	37305230	.	-	.	transcript_id "Isoform278596_3"; gene_id "Isoform278596_3.gene"; gene_name "Isoform278596_3";
chr6	Mandalorion	exon	37304193	37305230	.	-	.	transcript_id "Isoform278596_3"; gene_id "Isoform278596_3.gene"; gene_name "Isoform278596_3";
chr6	Mandalorion	start_codon	37304832	37304834	.	-	.	transcript_id "Isoform278596_3"; gene_id "Isoform278596_3.gene"; gene_name "Isoform278596_3";
chr6	Mandalorion	CDS	37304421	37304834	.	-	.	transcript_id "Isoform278596_3"; gene_id "Isoform278596_3.gene"; gene_name "Isoform278596_3";
chr6	Mandalorion	stop_codon	37304418	37304420	.	-	.	transcript_id "Isoform278596_3"; gene_id "Isoform278596_3.gene"; gene_name "Isoform278596_3";
chr6	Mandalorion	transcript	37307941	37419071	.	-	.	transcript_id "Isoform278599_8"; gene_id "Isoform278599_8.gene"; gene_name "Isoform278599_8";
chr6	Mandalorion	exon	37307941	37309435	.	-	.	transcript_id "Isoform278599_8"; gene_id "Isoform278599_8.gene"; gene_name "Isoform278599_8";
chr6	Mandalorion	CDS	37309363	37309435	.	-	.	transcript_id "Isoform278599_8"; gene_id "Isoform278599_8.gene"; gene_name "Isoform278599_8";
chr6	Mandalorion	stop_codon	37309360	37309362	.	-	.	transcript_id "Isoform278599_8"; gene_id "Isoform278599_8.gene"; gene_name "Isoform278599_8";
chr6	Mandalorion	exon	37311298	37311517	.	-	.	transcript_id "Isoform278599_8"; gene_id "Isoform278599_8.gene"; gene_name "Isoform278599_8";
chr6	Mandalorion	CDS	37311298	37311517	.	-	.	transcript_id "Isoform278599_8"; gene_id "Isoform278599_8.gene"; gene_name "Isoform278599_8";
chr6	Mandalorion	exon	37312763	37312889	.	-	.	transcript_id "Isoform278599_8"; gene_id "Isoform278599_8.gene"; gene_name "Isoform278599_8";
chr6	Mandalorion	CDS	37312763	37312889	.	-	.	transcript_id "Isoform278599_8"; gene_id "Isoform278599_8.gene"; gene_name "Isoform278599_8";
chr6	Mandalorion	exon	37313150	37313249	.	-	.	transcript_id "Isoform278599_8"; gene_id "Isoform278599_8.gene"; gene_name "Isoform278599_8";
chr6	Mandalorion	CDS	37313150	37313249	.	-	.	transcript_id "Isoform278599_8"; gene_id "Isoform278599_8.gene"; gene_name "Isoform278599_8";
chr6	Mandalorion	exon	37330492	37330560	.	-	.	transcript_id "Isoform278599_8"; gene_id "Isoform278599_8.gene"; gene_name "Isoform278599_8";
chr6	Mandalorion	CDS	37330492	37330560	.	-	.	transcript_id "Isoform278599_8"; gene_id "Isoform278599_8.gene"; gene_name "Isoform278599_8";
chr6	Mandalorion	exon	37331686	37331744	.	-	.	transcript_id "Isoform278599_8"; gene_id "Isoform278599_8.gene"; gene_name "Isoform278599_8";
chr6	Mandalorion	CDS	37331686	37331744	.	-	.	transcript_id "Isoform278599_8"; gene_id "Isoform278599_8.gene"; gene_name "Isoform278599_8";
chr6	Mandalorion	exon	37332578	37332724	.	-	.	transcript_id "Isoform278599_8"; gene_id "Isoform278599_8.gene"; gene_name "Isoform278599_8";
chr6	Mandalorion	CDS	37332578	37332724	.	-	.	transcript_id "Isoform278599_8"; gene_id "Isoform278599_8.gene"; gene_name "Isoform278599_8";
chr6	Mandalorion	exon	37335398	37335582	.	-	.	transcript_id "Isoform278599_8"; gene_id "Isoform278599_8.gene"; gene_name "Isoform278599_8";
chr6	Mandalorion	CDS	37335398	37335582	.	-	.	transcript_id "Isoform278599_8"; gene_id "Isoform278599_8.gene"; gene_name "Isoform278599_8";
chr6	Mandalorion	exon	37339293	37339380	.	-	.	transcript_id "Isoform278599_8"; gene_id "Isoform278599_8.gene"; gene_name "Isoform278599_8";
chr6	Mandalorion	CDS	37339293	37339380	.	-	.	transcript_id "Isoform278599_8"; gene_id "Isoform278599_8.gene"; gene_name "Isoform278599_8";
chr6	Mandalorion	exon	37340903	37341078	.	-	.	transcript_id "Isoform278599_8"; gene_id "Isoform278599_8.gene"; gene_name "Isoform278599_8";
chr6	Mandalorion	CDS	37340903	37341078	.	-	.	transcript_id "Isoform278599_8"; gene_id "Isoform278599_8.gene"; gene_name "Isoform278599_8";
chr6	Mandalorion	exon	37356747	37356963	.	-	.	transcript_id "Isoform278599_8"; gene_id "Isoform278599_8.gene"; gene_name "Isoform278599_8";
chr6	Mandalorion	CDS	37356747	37356963	.	-	.	transcript_id "Isoform278599_8"; gene_id "Isoform278599_8.gene"; gene_name "Isoform278599_8";
chr6	Mandalorion	exon	37418634	37419071	.	-	.	transcript_id "Isoform278599_8"; gene_id "Isoform278599_8.gene"; gene_name "Isoform278599_8";
chr6	Mandalorion	start_codon	37418733	37418735	.	-	.	transcript_id "Isoform278599_8"; gene_id "Isoform278599_8.gene"; gene_name "Isoform278599_8";
chr6	Mandalorion	CDS	37418634	37418735	.	-	.	transcript_id "Isoform278599_8"; gene_id "Isoform278599_8.gene"; gene_name "Isoform278599_8";
chr6	Mandalorion	transcript	37307938	37419100	.	-	.	transcript_id "Isoform278600_5"; gene_id "Isoform278600_5.gene"; gene_name "Isoform278600_5";
chr6	Mandalorion	exon	37307938	37309435	.	-	.	transcript_id "Isoform278600_5"; gene_id "Isoform278600_5.gene"; gene_name "Isoform278600_5";
chr6	Mandalorion	CDS	37309363	37309435	.	-	.	transcript_id "Isoform278600_5"; gene_id "Isoform278600_5.gene"; gene_name "Isoform278600_5";
chr6	Mandalorion	stop_codon	37309360	37309362	.	-	.	transcript_id "Isoform278600_5"; gene_id "Isoform278600_5.gene"; gene_name "Isoform278600_5";
chr6	Mandalorion	exon	37311298	37311517	.	-	.	transcript_id "Isoform278600_5"; gene_id "Isoform278600_5.gene"; gene_name "Isoform278600_5";
chr6	Mandalorion	CDS	37311298	37311517	.	-	.	transcript_id "Isoform278600_5"; gene_id "Isoform278600_5.gene"; gene_name "Isoform278600_5";
chr6	Mandalorion	exon	37312763	37312889	.	-	.	transcript_id "Isoform278600_5"; gene_id "Isoform278600_5.gene"; gene_name "Isoform278600_5";
chr6	Mandalorion	CDS	37312763	37312889	.	-	.	transcript_id "Isoform278600_5"; gene_id "Isoform278600_5.gene"; gene_name "Isoform278600_5";
chr6	Mandalorion	exon	37313150	37313249	.	-	.	transcript_id "Isoform278600_5"; gene_id "Isoform278600_5.gene"; gene_name "Isoform278600_5";
chr6	Mandalorion	CDS	37313150	37313249	.	-	.	transcript_id "Isoform278600_5"; gene_id "Isoform278600_5.gene"; gene_name "Isoform278600_5";
chr6	Mandalorion	exon	37330492	37330560	.	-	.	transcript_id "Isoform278600_5"; gene_id "Isoform278600_5.gene"; gene_name "Isoform278600_5";
chr6	Mandalorion	CDS	37330492	37330560	.	-	.	transcript_id "Isoform278600_5"; gene_id "Isoform278600_5.gene"; gene_name "Isoform278600_5";
chr6	Mandalorion	exon	37331686	37331744	.	-	.	transcript_id "Isoform278600_5"; gene_id "Isoform278600_5.gene"; gene_name "Isoform278600_5";
chr6	Mandalorion	CDS	37331686	37331744	.	-	.	transcript_id "Isoform278600_5"; gene_id "Isoform278600_5.gene"; gene_name "Isoform278600_5";
chr6	Mandalorion	exon	37332578	37332724	.	-	.	transcript_id "Isoform278600_5"; gene_id "Isoform278600_5.gene"; gene_name "Isoform278600_5";
chr6	Mandalorion	CDS	37332578	37332724	.	-	.	transcript_id "Isoform278600_5"; gene_id "Isoform278600_5.gene"; gene_name "Isoform278600_5";
chr6	Mandalorion	exon	37335398	37335582	.	-	.	transcript_id "Isoform278600_5"; gene_id "Isoform278600_5.gene"; gene_name "Isoform278600_5";
chr6	Mandalorion	CDS	37335398	37335582	.	-	.	transcript_id "Isoform278600_5"; gene_id "Isoform278600_5.gene"; gene_name "Isoform278600_5";
chr6	Mandalorion	exon	37339293	37339380	.	-	.	transcript_id "Isoform278600_5"; gene_id "Isoform278600_5.gene"; gene_name "Isoform278600_5";
chr6	Mandalorion	CDS	37339293	37339380	.	-	.	transcript_id "Isoform278600_5"; gene_id "Isoform278600_5.gene"; gene_name "Isoform278600_5";
chr6	Mandalorion	exon	37340903	37341078	.	-	.	transcript_id "Isoform278600_5"; gene_id "Isoform278600_5.gene"; gene_name "Isoform278600_5";
chr6	Mandalorion	CDS	37340903	37341078	.	-	.	transcript_id "Isoform278600_5"; gene_id "Isoform278600_5.gene"; gene_name "Isoform278600_5";
chr6	Mandalorion	exon	37356747	37356963	.	-	.	transcript_id "Isoform278600_5"; gene_id "Isoform278600_5.gene"; gene_name "Isoform278600_5";
chr6	Mandalorion	CDS	37356747	37356963	.	-	.	transcript_id "Isoform278600_5"; gene_id "Isoform278600_5.gene"; gene_name "Isoform278600_5";
chr6	Mandalorion	exon	37418634	37419100	.	-	.	transcript_id "Isoform278600_5"; gene_id "Isoform278600_5.gene"; gene_name "Isoform278600_5";
chr6	Mandalorion	start_codon	37418733	37418735	.	-	.	transcript_id "Isoform278600_5"; gene_id "Isoform278600_5.gene"; gene_name "Isoform278600_5";
chr6	Mandalorion	CDS	37418634	37418735	.	-	.	transcript_id "Isoform278600_5"; gene_id "Isoform278600_5.gene"; gene_name "Isoform278600_5";
chr6	Mandalorion	transcript	37308062	37419082	.	-	.	transcript_id "Isoform278602_61"; gene_id "Isoform278602_61.gene"; gene_name "Isoform278602_61";
chr6	Mandalorion	exon	37308062	37309435	.	-	.	transcript_id "Isoform278602_61"; gene_id "Isoform278602_61.gene"; gene_name "Isoform278602_61";
chr6	Mandalorion	CDS	37309363	37309435	.	-	.	transcript_id "Isoform278602_61"; gene_id "Isoform278602_61.gene"; gene_name "Isoform278602_61";
chr6	Mandalorion	stop_codon	37309360	37309362	.	-	.	transcript_id "Isoform278602_61"; gene_id "Isoform278602_61.gene"; gene_name "Isoform278602_61";
chr6	Mandalorion	exon	37311298	37311517	.	-	.	transcript_id "Isoform278602_61"; gene_id "Isoform278602_61.gene"; gene_name "Isoform278602_61";
chr6	Mandalorion	CDS	37311298	37311517	.	-	.	transcript_id "Isoform278602_61"; gene_id "Isoform278602_61.gene"; gene_name "Isoform278602_61";
chr6	Mandalorion	exon	37312763	37312889	.	-	.	transcript_id "Isoform278602_61"; gene_id "Isoform278602_61.gene"; gene_name "Isoform278602_61";
chr6	Mandalorion	CDS	37312763	37312889	.	-	.	transcript_id "Isoform278602_61"; gene_id "Isoform278602_61.gene"; gene_name "Isoform278602_61";
chr6	Mandalorion	exon	37313150	37313249	.	-	.	transcript_id "Isoform278602_61"; gene_id "Isoform278602_61.gene"; gene_name "Isoform278602_61";
chr6	Mandalorion	CDS	37313150	37313249	.	-	.	transcript_id "Isoform278602_61"; gene_id "Isoform278602_61.gene"; gene_name "Isoform278602_61";
chr6	Mandalorion	exon	37330492	37330560	.	-	.	transcript_id "Isoform278602_61"; gene_id "Isoform278602_61.gene"; gene_name "Isoform278602_61";
chr6	Mandalorion	CDS	37330492	37330560	.	-	.	transcript_id "Isoform278602_61"; gene_id "Isoform278602_61.gene"; gene_name "Isoform278602_61";
chr6	Mandalorion	exon	37331686	37331744	.	-	.	transcript_id "Isoform278602_61"; gene_id "Isoform278602_61.gene"; gene_name "Isoform278602_61";
chr6	Mandalorion	CDS	37331686	37331744	.	-	.	transcript_id "Isoform278602_61"; gene_id "Isoform278602_61.gene"; gene_name "Isoform278602_61";
chr6	Mandalorion	exon	37332578	37332724	.	-	.	transcript_id "Isoform278602_61"; gene_id "Isoform278602_61.gene"; gene_name "Isoform278602_61";
chr6	Mandalorion	CDS	37332578	37332724	.	-	.	transcript_id "Isoform278602_61"; gene_id "Isoform278602_61.gene"; gene_name "Isoform278602_61";
chr6	Mandalorion	exon	37335398	37335582	.	-	.	transcript_id "Isoform278602_61"; gene_id "Isoform278602_61.gene"; gene_name "Isoform278602_61";
chr6	Mandalorion	CDS	37335398	37335582	.	-	.	transcript_id "Isoform278602_61"; gene_id "Isoform278602_61.gene"; gene_name "Isoform278602_61";
chr6	Mandalorion	exon	37339293	37339380	.	-	.	transcript_id "Isoform278602_61"; gene_id "Isoform278602_61.gene"; gene_name "Isoform278602_61";
chr6	Mandalorion	CDS	37339293	37339380	.	-	.	transcript_id "Isoform278602_61"; gene_id "Isoform278602_61.gene"; gene_name "Isoform278602_61";
chr6	Mandalorion	exon	37340903	37341078	.	-	.	transcript_id "Isoform278602_61"; gene_id "Isoform278602_61.gene"; gene_name "Isoform278602_61";
chr6	Mandalorion	CDS	37340903	37341078	.	-	.	transcript_id "Isoform278602_61"; gene_id "Isoform278602_61.gene"; gene_name "Isoform278602_61";
chr6	Mandalorion	exon	37356747	37356963	.	-	.	transcript_id "Isoform278602_61"; gene_id "Isoform278602_61.gene"; gene_name "Isoform278602_61";
chr6	Mandalorion	CDS	37356747	37356963	.	-	.	transcript_id "Isoform278602_61"; gene_id "Isoform278602_61.gene"; gene_name "Isoform278602_61";
chr6	Mandalorion	exon	37418634	37419082	.	-	.	transcript_id "Isoform278602_61"; gene_id "Isoform278602_61.gene"; gene_name "Isoform278602_61";
chr6	Mandalorion	start_codon	37418733	37418735	.	-	.	transcript_id "Isoform278602_61"; gene_id "Isoform278602_61.gene"; gene_name "Isoform278602_61";
chr6	Mandalorion	CDS	37418634	37418735	.	-	.	transcript_id "Isoform278602_61"; gene_id "Isoform278602_61.gene"; gene_name "Isoform278602_61";
chr6	Mandalorion	transcript	37308122	37419134	.	-	.	transcript_id "Isoform278604_8"; gene_id "Isoform278604_8.gene"; gene_name "Isoform278604_8";
chr6	Mandalorion	exon	37308122	37309435	.	-	.	transcript_id "Isoform278604_8"; gene_id "Isoform278604_8.gene"; gene_name "Isoform278604_8";
chr6	Mandalorion	CDS	37309363	37309435	.	-	.	transcript_id "Isoform278604_8"; gene_id "Isoform278604_8.gene"; gene_name "Isoform278604_8";
chr6	Mandalorion	stop_codon	37309360	37309362	.	-	.	transcript_id "Isoform278604_8"; gene_id "Isoform278604_8.gene"; gene_name "Isoform278604_8";
chr6	Mandalorion	exon	37311298	37311517	.	-	.	transcript_id "Isoform278604_8"; gene_id "Isoform278604_8.gene"; gene_name "Isoform278604_8";
chr6	Mandalorion	CDS	37311298	37311517	.	-	.	transcript_id "Isoform278604_8"; gene_id "Isoform278604_8.gene"; gene_name "Isoform278604_8";
chr6	Mandalorion	exon	37312763	37312889	.	-	.	transcript_id "Isoform278604_8"; gene_id "Isoform278604_8.gene"; gene_name "Isoform278604_8";
chr6	Mandalorion	CDS	37312763	37312889	.	-	.	transcript_id "Isoform278604_8"; gene_id "Isoform278604_8.gene"; gene_name "Isoform278604_8";
chr6	Mandalorion	exon	37313150	37313249	.	-	.	transcript_id "Isoform278604_8"; gene_id "Isoform278604_8.gene"; gene_name "Isoform278604_8";
chr6	Mandalorion	CDS	37313150	37313249	.	-	.	transcript_id "Isoform278604_8"; gene_id "Isoform278604_8.gene"; gene_name "Isoform278604_8";
chr6	Mandalorion	exon	37330492	37330560	.	-	.	transcript_id "Isoform278604_8"; gene_id "Isoform278604_8.gene"; gene_name "Isoform278604_8";
chr6	Mandalorion	CDS	37330492	37330560	.	-	.	transcript_id "Isoform278604_8"; gene_id "Isoform278604_8.gene"; gene_name "Isoform278604_8";
chr6	Mandalorion	exon	37331686	37331744	.	-	.	transcript_id "Isoform278604_8"; gene_id "Isoform278604_8.gene"; gene_name "Isoform278604_8";
chr6	Mandalorion	CDS	37331686	37331744	.	-	.	transcript_id "Isoform278604_8"; gene_id "Isoform278604_8.gene"; gene_name "Isoform278604_8";
chr6	Mandalorion	exon	37332578	37332724	.	-	.	transcript_id "Isoform278604_8"; gene_id "Isoform278604_8.gene"; gene_name "Isoform278604_8";
chr6	Mandalorion	CDS	37332578	37332724	.	-	.	transcript_id "Isoform278604_8"; gene_id "Isoform278604_8.gene"; gene_name "Isoform278604_8";
chr6	Mandalorion	exon	37335398	37335582	.	-	.	transcript_id "Isoform278604_8"; gene_id "Isoform278604_8.gene"; gene_name "Isoform278604_8";
chr6	Mandalorion	CDS	37335398	37335582	.	-	.	transcript_id "Isoform278604_8"; gene_id "Isoform278604_8.gene"; gene_name "Isoform278604_8";
chr6	Mandalorion	exon	37339293	37339380	.	-	.	transcript_id "Isoform278604_8"; gene_id "Isoform278604_8.gene"; gene_name "Isoform278604_8";
chr6	Mandalorion	CDS	37339293	37339380	.	-	.	transcript_id "Isoform278604_8"; gene_id "Isoform278604_8.gene"; gene_name "Isoform278604_8";
chr6	Mandalorion	exon	37340903	37341078	.	-	.	transcript_id "Isoform278604_8"; gene_id "Isoform278604_8.gene"; gene_name "Isoform278604_8";
chr6	Mandalorion	CDS	37340903	37341078	.	-	.	transcript_id "Isoform278604_8"; gene_id "Isoform278604_8.gene"; gene_name "Isoform278604_8";
chr6	Mandalorion	exon	37356747	37356963	.	-	.	transcript_id "Isoform278604_8"; gene_id "Isoform278604_8.gene"; gene_name "Isoform278604_8";
chr6	Mandalorion	CDS	37356747	37356963	.	-	.	transcript_id "Isoform278604_8"; gene_id "Isoform278604_8.gene"; gene_name "Isoform278604_8";
chr6	Mandalorion	exon	37418634	37419134	.	-	.	transcript_id "Isoform278604_8"; gene_id "Isoform278604_8.gene"; gene_name "Isoform278604_8";
chr6	Mandalorion	start_codon	37418733	37418735	.	-	.	transcript_id "Isoform278604_8"; gene_id "Isoform278604_8.gene"; gene_name "Isoform278604_8";
chr6	Mandalorion	CDS	37418634	37418735	.	-	.	transcript_id "Isoform278604_8"; gene_id "Isoform278604_8.gene"; gene_name "Isoform278604_8";
chr6	Mandalorion	transcript	37354286	37419103	.	-	.	transcript_id "Isoform278606_7"; gene_id "Isoform278606_7.gene"; gene_name "Isoform278606_7";
chr6	Mandalorion	exon	37354286	37356963	.	-	.	transcript_id "Isoform278606_7"; gene_id "Isoform278606_7.gene"; gene_name "Isoform278606_7";
chr6	Mandalorion	CDS	37356688	37356963	.	-	.	transcript_id "Isoform278606_7"; gene_id "Isoform278606_7.gene"; gene_name "Isoform278606_7";
chr6	Mandalorion	stop_codon	37356685	37356687	.	-	.	transcript_id "Isoform278606_7"; gene_id "Isoform278606_7.gene"; gene_name "Isoform278606_7";
chr6	Mandalorion	exon	37418634	37419103	.	-	.	transcript_id "Isoform278606_7"; gene_id "Isoform278606_7.gene"; gene_name "Isoform278606_7";
chr6	Mandalorion	start_codon	37418733	37418735	.	-	.	transcript_id "Isoform278606_7"; gene_id "Isoform278606_7.gene"; gene_name "Isoform278606_7";
chr6	Mandalorion	CDS	37418634	37418735	.	-	.	transcript_id "Isoform278606_7"; gene_id "Isoform278606_7.gene"; gene_name "Isoform278606_7";
chr6	Mandalorion	transcript	37338921	37419082	.	-	.	transcript_id "Isoform278607_12"; gene_id "Isoform278607_12.gene"; gene_name "Isoform278607_12";
chr6	Mandalorion	exon	37338921	37339101	.	-	.	transcript_id "Isoform278607_12"; gene_id "Isoform278607_12.gene"; gene_name "Isoform278607_12";
chr6	Mandalorion	CDS	37339094	37339101	.	-	.	transcript_id "Isoform278607_12"; gene_id "Isoform278607_12.gene"; gene_name "Isoform278607_12";
chr6	Mandalorion	stop_codon	37339091	37339093	.	-	.	transcript_id "Isoform278607_12"; gene_id "Isoform278607_12.gene"; gene_name "Isoform278607_12";
chr6	Mandalorion	exon	37339293	37339380	.	-	.	transcript_id "Isoform278607_12"; gene_id "Isoform278607_12.gene"; gene_name "Isoform278607_12";
chr6	Mandalorion	CDS	37339293	37339380	.	-	.	transcript_id "Isoform278607_12"; gene_id "Isoform278607_12.gene"; gene_name "Isoform278607_12";
chr6	Mandalorion	exon	37340903	37341078	.	-	.	transcript_id "Isoform278607_12"; gene_id "Isoform278607_12.gene"; gene_name "Isoform278607_12";
chr6	Mandalorion	CDS	37340903	37341078	.	-	.	transcript_id "Isoform278607_12"; gene_id "Isoform278607_12.gene"; gene_name "Isoform278607_12";
chr6	Mandalorion	exon	37356747	37356963	.	-	.	transcript_id "Isoform278607_12"; gene_id "Isoform278607_12.gene"; gene_name "Isoform278607_12";
chr6	Mandalorion	CDS	37356747	37356963	.	-	.	transcript_id "Isoform278607_12"; gene_id "Isoform278607_12.gene"; gene_name "Isoform278607_12";
chr6	Mandalorion	exon	37418634	37419082	.	-	.	transcript_id "Isoform278607_12"; gene_id "Isoform278607_12.gene"; gene_name "Isoform278607_12";
chr6	Mandalorion	start_codon	37418733	37418735	.	-	.	transcript_id "Isoform278607_12"; gene_id "Isoform278607_12.gene"; gene_name "Isoform278607_12";
chr6	Mandalorion	CDS	37418634	37418735	.	-	.	transcript_id "Isoform278607_12"; gene_id "Isoform278607_12.gene"; gene_name "Isoform278607_12";
chr6	Mandalorion	transcript	37309866	37419100	.	-	.	transcript_id "Isoform278608_3"; gene_id "Isoform278608_3.gene"; gene_name "Isoform278608_3";
chr6	Mandalorion	exon	37309866	37311517	.	-	.	transcript_id "Isoform278608_3"; gene_id "Isoform278608_3.gene"; gene_name "Isoform278608_3";
chr6	Mandalorion	CDS	37311297	37311517	.	-	.	transcript_id "Isoform278608_3"; gene_id "Isoform278608_3.gene"; gene_name "Isoform278608_3";
chr6	Mandalorion	stop_codon	37311294	37311296	.	-	.	transcript_id "Isoform278608_3"; gene_id "Isoform278608_3.gene"; gene_name "Isoform278608_3";
chr6	Mandalorion	exon	37312763	37312889	.	-	.	transcript_id "Isoform278608_3"; gene_id "Isoform278608_3.gene"; gene_name "Isoform278608_3";
chr6	Mandalorion	CDS	37312763	37312889	.	-	.	transcript_id "Isoform278608_3"; gene_id "Isoform278608_3.gene"; gene_name "Isoform278608_3";
chr6	Mandalorion	exon	37313150	37313249	.	-	.	transcript_id "Isoform278608_3"; gene_id "Isoform278608_3.gene"; gene_name "Isoform278608_3";
chr6	Mandalorion	CDS	37313150	37313249	.	-	.	transcript_id "Isoform278608_3"; gene_id "Isoform278608_3.gene"; gene_name "Isoform278608_3";
chr6	Mandalorion	exon	37330492	37330560	.	-	.	transcript_id "Isoform278608_3"; gene_id "Isoform278608_3.gene"; gene_name "Isoform278608_3";
chr6	Mandalorion	CDS	37330492	37330560	.	-	.	transcript_id "Isoform278608_3"; gene_id "Isoform278608_3.gene"; gene_name "Isoform278608_3";
chr6	Mandalorion	exon	37331686	37331744	.	-	.	transcript_id "Isoform278608_3"; gene_id "Isoform278608_3.gene"; gene_name "Isoform278608_3";
chr6	Mandalorion	CDS	37331686	37331744	.	-	.	transcript_id "Isoform278608_3"; gene_id "Isoform278608_3.gene"; gene_name "Isoform278608_3";
chr6	Mandalorion	exon	37332578	37332724	.	-	.	transcript_id "Isoform278608_3"; gene_id "Isoform278608_3.gene"; gene_name "Isoform278608_3";
chr6	Mandalorion	CDS	37332578	37332724	.	-	.	transcript_id "Isoform278608_3"; gene_id "Isoform278608_3.gene"; gene_name "Isoform278608_3";
chr6	Mandalorion	exon	37335398	37335582	.	-	.	transcript_id "Isoform278608_3"; gene_id "Isoform278608_3.gene"; gene_name "Isoform278608_3";
chr6	Mandalorion	CDS	37335398	37335582	.	-	.	transcript_id "Isoform278608_3"; gene_id "Isoform278608_3.gene"; gene_name "Isoform278608_3";
chr6	Mandalorion	exon	37339293	37339380	.	-	.	transcript_id "Isoform278608_3"; gene_id "Isoform278608_3.gene"; gene_name "Isoform278608_3";
chr6	Mandalorion	CDS	37339293	37339380	.	-	.	transcript_id "Isoform278608_3"; gene_id "Isoform278608_3.gene"; gene_name "Isoform278608_3";
chr6	Mandalorion	exon	37340903	37341078	.	-	.	transcript_id "Isoform278608_3"; gene_id "Isoform278608_3.gene"; gene_name "Isoform278608_3";
chr6	Mandalorion	CDS	37340903	37341078	.	-	.	transcript_id "Isoform278608_3"; gene_id "Isoform278608_3.gene"; gene_name "Isoform278608_3";
chr6	Mandalorion	exon	37356747	37356963	.	-	.	transcript_id "Isoform278608_3"; gene_id "Isoform278608_3.gene"; gene_name "Isoform278608_3";
chr6	Mandalorion	CDS	37356747	37356963	.	-	.	transcript_id "Isoform278608_3"; gene_id "Isoform278608_3.gene"; gene_name "Isoform278608_3";
chr6	Mandalorion	exon	37418634	37419100	.	-	.	transcript_id "Isoform278608_3"; gene_id "Isoform278608_3.gene"; gene_name "Isoform278608_3";
chr6	Mandalorion	start_codon	37418733	37418735	.	-	.	transcript_id "Isoform278608_3"; gene_id "Isoform278608_3.gene"; gene_name "Isoform278608_3";
chr6	Mandalorion	CDS	37418634	37418735	.	-	.	transcript_id "Isoform278608_3"; gene_id "Isoform278608_3.gene"; gene_name "Isoform278608_3";
chr6	Mandalorion	transcript	37338921	37419082	.	-	.	transcript_id "Isoform278610_7"; gene_id "Isoform278610_7.gene"; gene_name "Isoform278610_7";
chr6	Mandalorion	exon	37338921	37339380	.	-	.	transcript_id "Isoform278610_7"; gene_id "Isoform278610_7.gene"; gene_name "Isoform278610_7";
chr6	Mandalorion	CDS	37339234	37339380	.	-	.	transcript_id "Isoform278610_7"; gene_id "Isoform278610_7.gene"; gene_name "Isoform278610_7";
chr6	Mandalorion	stop_codon	37339231	37339233	.	-	.	transcript_id "Isoform278610_7"; gene_id "Isoform278610_7.gene"; gene_name "Isoform278610_7";
chr6	Mandalorion	exon	37340903	37341078	.	-	.	transcript_id "Isoform278610_7"; gene_id "Isoform278610_7.gene"; gene_name "Isoform278610_7";
chr6	Mandalorion	CDS	37340903	37341078	.	-	.	transcript_id "Isoform278610_7"; gene_id "Isoform278610_7.gene"; gene_name "Isoform278610_7";
chr6	Mandalorion	exon	37356747	37356963	.	-	.	transcript_id "Isoform278610_7"; gene_id "Isoform278610_7.gene"; gene_name "Isoform278610_7";
chr6	Mandalorion	CDS	37356747	37356963	.	-	.	transcript_id "Isoform278610_7"; gene_id "Isoform278610_7.gene"; gene_name "Isoform278610_7";
chr6	Mandalorion	exon	37418634	37419082	.	-	.	transcript_id "Isoform278610_7"; gene_id "Isoform278610_7.gene"; gene_name "Isoform278610_7";
chr6	Mandalorion	start_codon	37418733	37418735	.	-	.	transcript_id "Isoform278610_7"; gene_id "Isoform278610_7.gene"; gene_name "Isoform278610_7";
chr6	Mandalorion	CDS	37418634	37418735	.	-	.	transcript_id "Isoform278610_7"; gene_id "Isoform278610_7.gene"; gene_name "Isoform278610_7";
chr6	Mandalorion	transcript	37408884	37409662	.	-	.	transcript_id "Isoform278614_3"; gene_id "Isoform278614_3.gene"; gene_name "Isoform278614_3";
chr6	Mandalorion	exon	37408884	37409662	.	-	.	transcript_id "Isoform278614_3"; gene_id "Isoform278614_3.gene"; gene_name "Isoform278614_3";
chr6	Mandalorion	transcript	37416600	37419082	.	-	.	transcript_id "Isoform278615_5"; gene_id "Isoform278615_5.gene"; gene_name "Isoform278615_5";
chr6	Mandalorion	exon	37416600	37419082	.	-	.	transcript_id "Isoform278615_5"; gene_id "Isoform278615_5.gene"; gene_name "Isoform278615_5";
chr6	Mandalorion	start_codon	37419079	37419081	.	-	.	transcript_id "Isoform278615_5"; gene_id "Isoform278615_5.gene"; gene_name "Isoform278615_5";
chr6	Mandalorion	CDS	37418656	37419081	.	-	.	transcript_id "Isoform278615_5"; gene_id "Isoform278615_5.gene"; gene_name "Isoform278615_5";
chr6	Mandalorion	stop_codon	37418653	37418655	.	-	.	transcript_id "Isoform278615_5"; gene_id "Isoform278615_5.gene"; gene_name "Isoform278615_5";
chr6	Mandalorion	transcript	37419445	37424335	.	+	.	transcript_id "Isoform278617_6"; gene_id "Isoform278617_6.gene"; gene_name "Isoform278617_6";
chr6	Mandalorion	exon	37419445	37419604	.	+	.	transcript_id "Isoform278617_6"; gene_id "Isoform278617_6.gene"; gene_name "Isoform278617_6";
chr6	Mandalorion	exon	37423000	37423145	.	+	.	transcript_id "Isoform278617_6"; gene_id "Isoform278617_6.gene"; gene_name "Isoform278617_6";
chr6	Mandalorion	exon	37423351	37424335	.	+	.	transcript_id "Isoform278617_6"; gene_id "Isoform278617_6.gene"; gene_name "Isoform278617_6";
chr6	Mandalorion	transcript	37419445	37424335	.	+	.	transcript_id "Isoform278619_54"; gene_id "Isoform278619_54.gene"; gene_name "Isoform278619_54";
chr6	Mandalorion	exon	37419445	37419968	.	+	.	transcript_id "Isoform278619_54"; gene_id "Isoform278619_54.gene"; gene_name "Isoform278619_54";
chr6	Mandalorion	exon	37423000	37423145	.	+	.	transcript_id "Isoform278619_54"; gene_id "Isoform278619_54.gene"; gene_name "Isoform278619_54";
chr6	Mandalorion	exon	37423351	37424335	.	+	.	transcript_id "Isoform278619_54"; gene_id "Isoform278619_54.gene"; gene_name "Isoform278619_54";
chr6	Mandalorion	transcript	37419479	37425501	.	+	.	transcript_id "Isoform278620_27"; gene_id "Isoform278620_27.gene"; gene_name "Isoform278620_27";
chr6	Mandalorion	exon	37419479	37419968	.	+	.	transcript_id "Isoform278620_27"; gene_id "Isoform278620_27.gene"; gene_name "Isoform278620_27";
chr6	Mandalorion	exon	37423000	37423145	.	+	.	transcript_id "Isoform278620_27"; gene_id "Isoform278620_27.gene"; gene_name "Isoform278620_27";
chr6	Mandalorion	exon	37423351	37425501	.	+	.	transcript_id "Isoform278620_27"; gene_id "Isoform278620_27.gene"; gene_name "Isoform278620_27";
chr6	Mandalorion	transcript	37507125	37545750	.	+	.	transcript_id "Isoform278643_2161"; gene_id "Isoform278643_2161.gene"; gene_name "Isoform278643_2161";
chr6	Mandalorion	exon	37507125	37507272	.	+	.	transcript_id "Isoform278643_2161"; gene_id "Isoform278643_2161.gene"; gene_name "Isoform278643_2161";
chr6	Mandalorion	start_codon	37507126	37507128	.	+	.	transcript_id "Isoform278643_2161"; gene_id "Isoform278643_2161.gene"; gene_name "Isoform278643_2161";
chr6	Mandalorion	CDS	37507126	37507272	.	+	.	transcript_id "Isoform278643_2161"; gene_id "Isoform278643_2161.gene"; gene_name "Isoform278643_2161";
chr6	Mandalorion	exon	37509417	37509581	.	+	.	transcript_id "Isoform278643_2161"; gene_id "Isoform278643_2161.gene"; gene_name "Isoform278643_2161";
chr6	Mandalorion	CDS	37509417	37509581	.	+	.	transcript_id "Isoform278643_2161"; gene_id "Isoform278643_2161.gene"; gene_name "Isoform278643_2161";
chr6	Mandalorion	exon	37512964	37513080	.	+	.	transcript_id "Isoform278643_2161"; gene_id "Isoform278643_2161.gene"; gene_name "Isoform278643_2161";
chr6	Mandalorion	CDS	37512964	37513080	.	+	.	transcript_id "Isoform278643_2161"; gene_id "Isoform278643_2161.gene"; gene_name "Isoform278643_2161";
chr6	Mandalorion	exon	37527141	37527218	.	+	.	transcript_id "Isoform278643_2161"; gene_id "Isoform278643_2161.gene"; gene_name "Isoform278643_2161";
chr6	Mandalorion	CDS	37527141	37527218	.	+	.	transcript_id "Isoform278643_2161"; gene_id "Isoform278643_2161.gene"; gene_name "Isoform278643_2161";
chr6	Mandalorion	exon	37531417	37531539	.	+	.	transcript_id "Isoform278643_2161"; gene_id "Isoform278643_2161.gene"; gene_name "Isoform278643_2161";
chr6	Mandalorion	CDS	37531417	37531539	.	+	.	transcript_id "Isoform278643_2161"; gene_id "Isoform278643_2161.gene"; gene_name "Isoform278643_2161";
chr6	Mandalorion	exon	37534424	37534533	.	+	.	transcript_id "Isoform278643_2161"; gene_id "Isoform278643_2161.gene"; gene_name "Isoform278643_2161";
chr6	Mandalorion	CDS	37534424	37534533	.	+	.	transcript_id "Isoform278643_2161"; gene_id "Isoform278643_2161.gene"; gene_name "Isoform278643_2161";
chr6	Mandalorion	exon	37535304	37535469	.	+	.	transcript_id "Isoform278643_2161"; gene_id "Isoform278643_2161.gene"; gene_name "Isoform278643_2161";
chr6	Mandalorion	CDS	37535304	37535469	.	+	.	transcript_id "Isoform278643_2161"; gene_id "Isoform278643_2161.gene"; gene_name "Isoform278643_2161";
chr6	Mandalorion	exon	37541357	37541439	.	+	.	transcript_id "Isoform278643_2161"; gene_id "Isoform278643_2161.gene"; gene_name "Isoform278643_2161";
chr6	Mandalorion	CDS	37541357	37541439	.	+	.	transcript_id "Isoform278643_2161"; gene_id "Isoform278643_2161.gene"; gene_name "Isoform278643_2161";
chr6	Mandalorion	exon	37544059	37545750	.	+	.	transcript_id "Isoform278643_2161"; gene_id "Isoform278643_2161.gene"; gene_name "Isoform278643_2161";
chr6	Mandalorion	CDS	37544059	37544098	.	+	.	transcript_id "Isoform278643_2161"; gene_id "Isoform278643_2161.gene"; gene_name "Isoform278643_2161";
chr6	Mandalorion	stop_codon	37544099	37544101	.	+	.	transcript_id "Isoform278643_2161"; gene_id "Isoform278643_2161.gene"; gene_name "Isoform278643_2161";
chr6	Mandalorion	transcript	37507151	37545750	.	+	.	transcript_id "Isoform278654_7519"; gene_id "Isoform278654_7519.gene"; gene_name "Isoform278654_7519";
chr6	Mandalorion	exon	37507151	37507272	.	+	.	transcript_id "Isoform278654_7519"; gene_id "Isoform278654_7519.gene"; gene_name "Isoform278654_7519";
chr6	Mandalorion	start_codon	37507180	37507182	.	+	.	transcript_id "Isoform278654_7519"; gene_id "Isoform278654_7519.gene"; gene_name "Isoform278654_7519";
chr6	Mandalorion	CDS	37507180	37507272	.	+	.	transcript_id "Isoform278654_7519"; gene_id "Isoform278654_7519.gene"; gene_name "Isoform278654_7519";
chr6	Mandalorion	exon	37509417	37509581	.	+	.	transcript_id "Isoform278654_7519"; gene_id "Isoform278654_7519.gene"; gene_name "Isoform278654_7519";
chr6	Mandalorion	CDS	37509417	37509581	.	+	.	transcript_id "Isoform278654_7519"; gene_id "Isoform278654_7519.gene"; gene_name "Isoform278654_7519";
chr6	Mandalorion	exon	37512964	37513080	.	+	.	transcript_id "Isoform278654_7519"; gene_id "Isoform278654_7519.gene"; gene_name "Isoform278654_7519";
chr6	Mandalorion	CDS	37512964	37513080	.	+	.	transcript_id "Isoform278654_7519"; gene_id "Isoform278654_7519.gene"; gene_name "Isoform278654_7519";
chr6	Mandalorion	exon	37527141	37527218	.	+	.	transcript_id "Isoform278654_7519"; gene_id "Isoform278654_7519.gene"; gene_name "Isoform278654_7519";
chr6	Mandalorion	CDS	37527141	37527218	.	+	.	transcript_id "Isoform278654_7519"; gene_id "Isoform278654_7519.gene"; gene_name "Isoform278654_7519";
chr6	Mandalorion	exon	37531417	37531539	.	+	.	transcript_id "Isoform278654_7519"; gene_id "Isoform278654_7519.gene"; gene_name "Isoform278654_7519";
chr6	Mandalorion	CDS	37531417	37531539	.	+	.	transcript_id "Isoform278654_7519"; gene_id "Isoform278654_7519.gene"; gene_name "Isoform278654_7519";
chr6	Mandalorion	exon	37534424	37534533	.	+	.	transcript_id "Isoform278654_7519"; gene_id "Isoform278654_7519.gene"; gene_name "Isoform278654_7519";
chr6	Mandalorion	CDS	37534424	37534533	.	+	.	transcript_id "Isoform278654_7519"; gene_id "Isoform278654_7519.gene"; gene_name "Isoform278654_7519";
chr6	Mandalorion	exon	37535304	37535469	.	+	.	transcript_id "Isoform278654_7519"; gene_id "Isoform278654_7519.gene"; gene_name "Isoform278654_7519";
chr6	Mandalorion	CDS	37535304	37535469	.	+	.	transcript_id "Isoform278654_7519"; gene_id "Isoform278654_7519.gene"; gene_name "Isoform278654_7519";
chr6	Mandalorion	exon	37541357	37541439	.	+	.	transcript_id "Isoform278654_7519"; gene_id "Isoform278654_7519.gene"; gene_name "Isoform278654_7519";
chr6	Mandalorion	CDS	37541357	37541439	.	+	.	transcript_id "Isoform278654_7519"; gene_id "Isoform278654_7519.gene"; gene_name "Isoform278654_7519";
chr6	Mandalorion	exon	37544059	37545750	.	+	.	transcript_id "Isoform278654_7519"; gene_id "Isoform278654_7519.gene"; gene_name "Isoform278654_7519";
chr6	Mandalorion	CDS	37544059	37544098	.	+	.	transcript_id "Isoform278654_7519"; gene_id "Isoform278654_7519.gene"; gene_name "Isoform278654_7519";
chr6	Mandalorion	stop_codon	37544099	37544101	.	+	.	transcript_id "Isoform278654_7519"; gene_id "Isoform278654_7519.gene"; gene_name "Isoform278654_7519";
chr6	Mandalorion	transcript	37507151	37545750	.	+	.	transcript_id "Isoform278658_109"; gene_id "Isoform278658_109.gene"; gene_name "Isoform278658_109";
chr6	Mandalorion	exon	37507151	37507272	.	+	.	transcript_id "Isoform278658_109"; gene_id "Isoform278658_109.gene"; gene_name "Isoform278658_109";
chr6	Mandalorion	start_codon	37507180	37507182	.	+	.	transcript_id "Isoform278658_109"; gene_id "Isoform278658_109.gene"; gene_name "Isoform278658_109";
chr6	Mandalorion	CDS	37507180	37507272	.	+	.	transcript_id "Isoform278658_109"; gene_id "Isoform278658_109.gene"; gene_name "Isoform278658_109";
chr6	Mandalorion	exon	37509417	37509581	.	+	.	transcript_id "Isoform278658_109"; gene_id "Isoform278658_109.gene"; gene_name "Isoform278658_109";
chr6	Mandalorion	CDS	37509417	37509581	.	+	.	transcript_id "Isoform278658_109"; gene_id "Isoform278658_109.gene"; gene_name "Isoform278658_109";
chr6	Mandalorion	exon	37512964	37513080	.	+	.	transcript_id "Isoform278658_109"; gene_id "Isoform278658_109.gene"; gene_name "Isoform278658_109";
chr6	Mandalorion	CDS	37512964	37513080	.	+	.	transcript_id "Isoform278658_109"; gene_id "Isoform278658_109.gene"; gene_name "Isoform278658_109";
chr6	Mandalorion	exon	37527141	37527218	.	+	.	transcript_id "Isoform278658_109"; gene_id "Isoform278658_109.gene"; gene_name "Isoform278658_109";
chr6	Mandalorion	CDS	37527141	37527218	.	+	.	transcript_id "Isoform278658_109"; gene_id "Isoform278658_109.gene"; gene_name "Isoform278658_109";
chr6	Mandalorion	exon	37531417	37531539	.	+	.	transcript_id "Isoform278658_109"; gene_id "Isoform278658_109.gene"; gene_name "Isoform278658_109";
chr6	Mandalorion	CDS	37531417	37531539	.	+	.	transcript_id "Isoform278658_109"; gene_id "Isoform278658_109.gene"; gene_name "Isoform278658_109";
chr6	Mandalorion	exon	37534424	37534533	.	+	.	transcript_id "Isoform278658_109"; gene_id "Isoform278658_109.gene"; gene_name "Isoform278658_109";
chr6	Mandalorion	CDS	37534424	37534533	.	+	.	transcript_id "Isoform278658_109"; gene_id "Isoform278658_109.gene"; gene_name "Isoform278658_109";
chr6	Mandalorion	exon	37535304	37535469	.	+	.	transcript_id "Isoform278658_109"; gene_id "Isoform278658_109.gene"; gene_name "Isoform278658_109";
chr6	Mandalorion	CDS	37535304	37535469	.	+	.	transcript_id "Isoform278658_109"; gene_id "Isoform278658_109.gene"; gene_name "Isoform278658_109";
chr6	Mandalorion	exon	37544059	37545750	.	+	.	transcript_id "Isoform278658_109"; gene_id "Isoform278658_109.gene"; gene_name "Isoform278658_109";
chr6	Mandalorion	CDS	37544059	37544064	.	+	.	transcript_id "Isoform278658_109"; gene_id "Isoform278658_109.gene"; gene_name "Isoform278658_109";
chr6	Mandalorion	stop_codon	37544065	37544067	.	+	.	transcript_id "Isoform278658_109"; gene_id "Isoform278658_109.gene"; gene_name "Isoform278658_109";
chr6	Mandalorion	transcript	37507151	37545750	.	+	.	transcript_id "Isoform278669_384"; gene_id "Isoform278669_384.gene"; gene_name "Isoform278669_384";
chr6	Mandalorion	exon	37507151	37507272	.	+	.	transcript_id "Isoform278669_384"; gene_id "Isoform278669_384.gene"; gene_name "Isoform278669_384";
chr6	Mandalorion	start_codon	37507180	37507182	.	+	.	transcript_id "Isoform278669_384"; gene_id "Isoform278669_384.gene"; gene_name "Isoform278669_384";
chr6	Mandalorion	CDS	37507180	37507272	.	+	.	transcript_id "Isoform278669_384"; gene_id "Isoform278669_384.gene"; gene_name "Isoform278669_384";
chr6	Mandalorion	exon	37509417	37509581	.	+	.	transcript_id "Isoform278669_384"; gene_id "Isoform278669_384.gene"; gene_name "Isoform278669_384";
chr6	Mandalorion	CDS	37509417	37509581	.	+	.	transcript_id "Isoform278669_384"; gene_id "Isoform278669_384.gene"; gene_name "Isoform278669_384";
chr6	Mandalorion	exon	37527141	37527218	.	+	.	transcript_id "Isoform278669_384"; gene_id "Isoform278669_384.gene"; gene_name "Isoform278669_384";
chr6	Mandalorion	CDS	37527141	37527218	.	+	.	transcript_id "Isoform278669_384"; gene_id "Isoform278669_384.gene"; gene_name "Isoform278669_384";
chr6	Mandalorion	exon	37531417	37531539	.	+	.	transcript_id "Isoform278669_384"; gene_id "Isoform278669_384.gene"; gene_name "Isoform278669_384";
chr6	Mandalorion	CDS	37531417	37531539	.	+	.	transcript_id "Isoform278669_384"; gene_id "Isoform278669_384.gene"; gene_name "Isoform278669_384";
chr6	Mandalorion	exon	37534424	37534533	.	+	.	transcript_id "Isoform278669_384"; gene_id "Isoform278669_384.gene"; gene_name "Isoform278669_384";
chr6	Mandalorion	CDS	37534424	37534533	.	+	.	transcript_id "Isoform278669_384"; gene_id "Isoform278669_384.gene"; gene_name "Isoform278669_384";
chr6	Mandalorion	exon	37535304	37535469	.	+	.	transcript_id "Isoform278669_384"; gene_id "Isoform278669_384.gene"; gene_name "Isoform278669_384";
chr6	Mandalorion	CDS	37535304	37535469	.	+	.	transcript_id "Isoform278669_384"; gene_id "Isoform278669_384.gene"; gene_name "Isoform278669_384";
chr6	Mandalorion	exon	37541357	37541439	.	+	.	transcript_id "Isoform278669_384"; gene_id "Isoform278669_384.gene"; gene_name "Isoform278669_384";
chr6	Mandalorion	CDS	37541357	37541439	.	+	.	transcript_id "Isoform278669_384"; gene_id "Isoform278669_384.gene"; gene_name "Isoform278669_384";
chr6	Mandalorion	exon	37544059	37545750	.	+	.	transcript_id "Isoform278669_384"; gene_id "Isoform278669_384.gene"; gene_name "Isoform278669_384";
chr6	Mandalorion	CDS	37544059	37544098	.	+	.	transcript_id "Isoform278669_384"; gene_id "Isoform278669_384.gene"; gene_name "Isoform278669_384";
chr6	Mandalorion	stop_codon	37544099	37544101	.	+	.	transcript_id "Isoform278669_384"; gene_id "Isoform278669_384.gene"; gene_name "Isoform278669_384";
chr6	Mandalorion	transcript	37783138	37784027	.	+	.	transcript_id "Isoform278713_5"; gene_id "Isoform278713_5.gene"; gene_name "Isoform278713_5";
chr6	Mandalorion	exon	37783138	37784027	.	+	.	transcript_id "Isoform278713_5"; gene_id "Isoform278713_5.gene"; gene_name "Isoform278713_5";
chr6	Mandalorion	start_codon	37783150	37783152	.	+	.	transcript_id "Isoform278713_5"; gene_id "Isoform278713_5.gene"; gene_name "Isoform278713_5";
chr6	Mandalorion	CDS	37783150	37783485	.	+	.	transcript_id "Isoform278713_5"; gene_id "Isoform278713_5.gene"; gene_name "Isoform278713_5";
chr6	Mandalorion	stop_codon	37783486	37783488	.	+	.	transcript_id "Isoform278713_5"; gene_id "Isoform278713_5.gene"; gene_name "Isoform278713_5";
chr6	Mandalorion	transcript	37783207	37784024	.	+	.	transcript_id "Isoform278714_10"; gene_id "Isoform278714_10.gene"; gene_name "Isoform278714_10";
chr6	Mandalorion	exon	37783207	37784024	.	+	.	transcript_id "Isoform278714_10"; gene_id "Isoform278714_10.gene"; gene_name "Isoform278714_10";
chr6	Mandalorion	transcript	37847756	37943223	.	+	.	transcript_id "Isoform278726_13"; gene_id "Isoform278726_13.gene"; gene_name "Isoform278726_13";
chr6	Mandalorion	exon	37847756	37848409	.	+	.	transcript_id "Isoform278726_13"; gene_id "Isoform278726_13.gene"; gene_name "Isoform278726_13";
chr6	Mandalorion	start_codon	37848046	37848048	.	+	.	transcript_id "Isoform278726_13"; gene_id "Isoform278726_13.gene"; gene_name "Isoform278726_13";
chr6	Mandalorion	CDS	37848046	37848409	.	+	.	transcript_id "Isoform278726_13"; gene_id "Isoform278726_13.gene"; gene_name "Isoform278726_13";
chr6	Mandalorion	exon	37880468	37880586	.	+	.	transcript_id "Isoform278726_13"; gene_id "Isoform278726_13.gene"; gene_name "Isoform278726_13";
chr6	Mandalorion	CDS	37880468	37880586	.	+	.	transcript_id "Isoform278726_13"; gene_id "Isoform278726_13.gene"; gene_name "Isoform278726_13";
chr6	Mandalorion	exon	37885152	37885299	.	+	.	transcript_id "Isoform278726_13"; gene_id "Isoform278726_13.gene"; gene_name "Isoform278726_13";
chr6	Mandalorion	CDS	37885152	37885299	.	+	.	transcript_id "Isoform278726_13"; gene_id "Isoform278726_13.gene"; gene_name "Isoform278726_13";
chr6	Mandalorion	exon	37892100	37892232	.	+	.	transcript_id "Isoform278726_13"; gene_id "Isoform278726_13.gene"; gene_name "Isoform278726_13";
chr6	Mandalorion	CDS	37892100	37892232	.	+	.	transcript_id "Isoform278726_13"; gene_id "Isoform278726_13.gene"; gene_name "Isoform278726_13";
chr6	Mandalorion	exon	37896309	37896425	.	+	.	transcript_id "Isoform278726_13"; gene_id "Isoform278726_13.gene"; gene_name "Isoform278726_13";
chr6	Mandalorion	CDS	37896309	37896425	.	+	.	transcript_id "Isoform278726_13"; gene_id "Isoform278726_13.gene"; gene_name "Isoform278726_13";
chr6	Mandalorion	exon	37904461	37904575	.	+	.	transcript_id "Isoform278726_13"; gene_id "Isoform278726_13.gene"; gene_name "Isoform278726_13";
chr6	Mandalorion	CDS	37904461	37904575	.	+	.	transcript_id "Isoform278726_13"; gene_id "Isoform278726_13.gene"; gene_name "Isoform278726_13";
chr6	Mandalorion	exon	37908289	37908435	.	+	.	transcript_id "Isoform278726_13"; gene_id "Isoform278726_13.gene"; gene_name "Isoform278726_13";
chr6	Mandalorion	CDS	37908289	37908435	.	+	.	transcript_id "Isoform278726_13"; gene_id "Isoform278726_13.gene"; gene_name "Isoform278726_13";
chr6	Mandalorion	exon	37920348	37920465	.	+	.	transcript_id "Isoform278726_13"; gene_id "Isoform278726_13.gene"; gene_name "Isoform278726_13";
chr6	Mandalorion	CDS	37920348	37920465	.	+	.	transcript_id "Isoform278726_13"; gene_id "Isoform278726_13.gene"; gene_name "Isoform278726_13";
chr6	Mandalorion	exon	37922456	37922622	.	+	.	transcript_id "Isoform278726_13"; gene_id "Isoform278726_13.gene"; gene_name "Isoform278726_13";
chr6	Mandalorion	CDS	37922456	37922622	.	+	.	transcript_id "Isoform278726_13"; gene_id "Isoform278726_13.gene"; gene_name "Isoform278726_13";
chr6	Mandalorion	exon	37926157	37926333	.	+	.	transcript_id "Isoform278726_13"; gene_id "Isoform278726_13.gene"; gene_name "Isoform278726_13";
chr6	Mandalorion	CDS	37926157	37926333	.	+	.	transcript_id "Isoform278726_13"; gene_id "Isoform278726_13.gene"; gene_name "Isoform278726_13";
chr6	Mandalorion	exon	37928387	37928560	.	+	.	transcript_id "Isoform278726_13"; gene_id "Isoform278726_13.gene"; gene_name "Isoform278726_13";
chr6	Mandalorion	CDS	37928387	37928560	.	+	.	transcript_id "Isoform278726_13"; gene_id "Isoform278726_13.gene"; gene_name "Isoform278726_13";
chr6	Mandalorion	exon	37930429	37930564	.	+	.	transcript_id "Isoform278726_13"; gene_id "Isoform278726_13.gene"; gene_name "Isoform278726_13";
chr6	Mandalorion	CDS	37930429	37930564	.	+	.	transcript_id "Isoform278726_13"; gene_id "Isoform278726_13.gene"; gene_name "Isoform278726_13";
chr6	Mandalorion	exon	37933338	37933410	.	+	.	transcript_id "Isoform278726_13"; gene_id "Isoform278726_13.gene"; gene_name "Isoform278726_13";
chr6	Mandalorion	CDS	37933338	37933410	.	+	.	transcript_id "Isoform278726_13"; gene_id "Isoform278726_13.gene"; gene_name "Isoform278726_13";
chr6	Mandalorion	exon	37933939	37934107	.	+	.	transcript_id "Isoform278726_13"; gene_id "Isoform278726_13.gene"; gene_name "Isoform278726_13";
chr6	Mandalorion	CDS	37933939	37934107	.	+	.	transcript_id "Isoform278726_13"; gene_id "Isoform278726_13.gene"; gene_name "Isoform278726_13";
chr6	Mandalorion	exon	37934444	37934772	.	+	.	transcript_id "Isoform278726_13"; gene_id "Isoform278726_13.gene"; gene_name "Isoform278726_13";
chr6	Mandalorion	CDS	37934444	37934772	.	+	.	transcript_id "Isoform278726_13"; gene_id "Isoform278726_13.gene"; gene_name "Isoform278726_13";
chr6	Mandalorion	exon	37935497	37935629	.	+	.	transcript_id "Isoform278726_13"; gene_id "Isoform278726_13.gene"; gene_name "Isoform278726_13";
chr6	Mandalorion	CDS	37935497	37935629	.	+	.	transcript_id "Isoform278726_13"; gene_id "Isoform278726_13.gene"; gene_name "Isoform278726_13";
chr6	Mandalorion	exon	37937716	37937790	.	+	.	transcript_id "Isoform278726_13"; gene_id "Isoform278726_13.gene"; gene_name "Isoform278726_13";
chr6	Mandalorion	CDS	37937716	37937790	.	+	.	transcript_id "Isoform278726_13"; gene_id "Isoform278726_13.gene"; gene_name "Isoform278726_13";
chr6	Mandalorion	exon	37941638	37941787	.	+	.	transcript_id "Isoform278726_13"; gene_id "Isoform278726_13.gene"; gene_name "Isoform278726_13";
chr6	Mandalorion	CDS	37941638	37941787	.	+	.	transcript_id "Isoform278726_13"; gene_id "Isoform278726_13.gene"; gene_name "Isoform278726_13";
chr6	Mandalorion	exon	37942436	37943223	.	+	.	transcript_id "Isoform278726_13"; gene_id "Isoform278726_13.gene"; gene_name "Isoform278726_13";
chr6	Mandalorion	CDS	37942436	37942642	.	+	.	transcript_id "Isoform278726_13"; gene_id "Isoform278726_13.gene"; gene_name "Isoform278726_13";
chr6	Mandalorion	stop_codon	37942643	37942645	.	+	.	transcript_id "Isoform278726_13"; gene_id "Isoform278726_13.gene"; gene_name "Isoform278726_13";
chr6	Mandalorion	transcript	37847668	37943223	.	+	.	transcript_id "Isoform278729_3"; gene_id "Isoform278729_3.gene"; gene_name "Isoform278729_3";
chr6	Mandalorion	exon	37847668	37848409	.	+	.	transcript_id "Isoform278729_3"; gene_id "Isoform278729_3.gene"; gene_name "Isoform278729_3";
chr6	Mandalorion	start_codon	37848046	37848048	.	+	.	transcript_id "Isoform278729_3"; gene_id "Isoform278729_3.gene"; gene_name "Isoform278729_3";
chr6	Mandalorion	CDS	37848046	37848409	.	+	.	transcript_id "Isoform278729_3"; gene_id "Isoform278729_3.gene"; gene_name "Isoform278729_3";
chr6	Mandalorion	exon	37880468	37880586	.	+	.	transcript_id "Isoform278729_3"; gene_id "Isoform278729_3.gene"; gene_name "Isoform278729_3";
chr6	Mandalorion	CDS	37880468	37880586	.	+	.	transcript_id "Isoform278729_3"; gene_id "Isoform278729_3.gene"; gene_name "Isoform278729_3";
chr6	Mandalorion	exon	37885152	37885299	.	+	.	transcript_id "Isoform278729_3"; gene_id "Isoform278729_3.gene"; gene_name "Isoform278729_3";
chr6	Mandalorion	CDS	37885152	37885299	.	+	.	transcript_id "Isoform278729_3"; gene_id "Isoform278729_3.gene"; gene_name "Isoform278729_3";
chr6	Mandalorion	exon	37892100	37892232	.	+	.	transcript_id "Isoform278729_3"; gene_id "Isoform278729_3.gene"; gene_name "Isoform278729_3";
chr6	Mandalorion	CDS	37892100	37892232	.	+	.	transcript_id "Isoform278729_3"; gene_id "Isoform278729_3.gene"; gene_name "Isoform278729_3";
chr6	Mandalorion	exon	37896309	37896425	.	+	.	transcript_id "Isoform278729_3"; gene_id "Isoform278729_3.gene"; gene_name "Isoform278729_3";
chr6	Mandalorion	CDS	37896309	37896425	.	+	.	transcript_id "Isoform278729_3"; gene_id "Isoform278729_3.gene"; gene_name "Isoform278729_3";
chr6	Mandalorion	exon	37904461	37904575	.	+	.	transcript_id "Isoform278729_3"; gene_id "Isoform278729_3.gene"; gene_name "Isoform278729_3";
chr6	Mandalorion	CDS	37904461	37904575	.	+	.	transcript_id "Isoform278729_3"; gene_id "Isoform278729_3.gene"; gene_name "Isoform278729_3";
chr6	Mandalorion	exon	37908289	37908435	.	+	.	transcript_id "Isoform278729_3"; gene_id "Isoform278729_3.gene"; gene_name "Isoform278729_3";
chr6	Mandalorion	CDS	37908289	37908435	.	+	.	transcript_id "Isoform278729_3"; gene_id "Isoform278729_3.gene"; gene_name "Isoform278729_3";
chr6	Mandalorion	exon	37920348	37920465	.	+	.	transcript_id "Isoform278729_3"; gene_id "Isoform278729_3.gene"; gene_name "Isoform278729_3";
chr6	Mandalorion	CDS	37920348	37920465	.	+	.	transcript_id "Isoform278729_3"; gene_id "Isoform278729_3.gene"; gene_name "Isoform278729_3";
chr6	Mandalorion	exon	37922456	37922724	.	+	.	transcript_id "Isoform278729_3"; gene_id "Isoform278729_3.gene"; gene_name "Isoform278729_3";
chr6	Mandalorion	CDS	37922456	37922724	.	+	.	transcript_id "Isoform278729_3"; gene_id "Isoform278729_3.gene"; gene_name "Isoform278729_3";
chr6	Mandalorion	exon	37926157	37926333	.	+	.	transcript_id "Isoform278729_3"; gene_id "Isoform278729_3.gene"; gene_name "Isoform278729_3";
chr6	Mandalorion	CDS	37926157	37926333	.	+	.	transcript_id "Isoform278729_3"; gene_id "Isoform278729_3.gene"; gene_name "Isoform278729_3";
chr6	Mandalorion	exon	37928387	37928560	.	+	.	transcript_id "Isoform278729_3"; gene_id "Isoform278729_3.gene"; gene_name "Isoform278729_3";
chr6	Mandalorion	CDS	37928387	37928560	.	+	.	transcript_id "Isoform278729_3"; gene_id "Isoform278729_3.gene"; gene_name "Isoform278729_3";
chr6	Mandalorion	exon	37930429	37930564	.	+	.	transcript_id "Isoform278729_3"; gene_id "Isoform278729_3.gene"; gene_name "Isoform278729_3";
chr6	Mandalorion	CDS	37930429	37930564	.	+	.	transcript_id "Isoform278729_3"; gene_id "Isoform278729_3.gene"; gene_name "Isoform278729_3";
chr6	Mandalorion	exon	37933338	37933410	.	+	.	transcript_id "Isoform278729_3"; gene_id "Isoform278729_3.gene"; gene_name "Isoform278729_3";
chr6	Mandalorion	CDS	37933338	37933410	.	+	.	transcript_id "Isoform278729_3"; gene_id "Isoform278729_3.gene"; gene_name "Isoform278729_3";
chr6	Mandalorion	exon	37933939	37934107	.	+	.	transcript_id "Isoform278729_3"; gene_id "Isoform278729_3.gene"; gene_name "Isoform278729_3";
chr6	Mandalorion	CDS	37933939	37934107	.	+	.	transcript_id "Isoform278729_3"; gene_id "Isoform278729_3.gene"; gene_name "Isoform278729_3";
chr6	Mandalorion	exon	37934444	37934772	.	+	.	transcript_id "Isoform278729_3"; gene_id "Isoform278729_3.gene"; gene_name "Isoform278729_3";
chr6	Mandalorion	CDS	37934444	37934772	.	+	.	transcript_id "Isoform278729_3"; gene_id "Isoform278729_3.gene"; gene_name "Isoform278729_3";
chr6	Mandalorion	exon	37935497	37935629	.	+	.	transcript_id "Isoform278729_3"; gene_id "Isoform278729_3.gene"; gene_name "Isoform278729_3";
chr6	Mandalorion	CDS	37935497	37935629	.	+	.	transcript_id "Isoform278729_3"; gene_id "Isoform278729_3.gene"; gene_name "Isoform278729_3";
chr6	Mandalorion	exon	37937716	37937790	.	+	.	transcript_id "Isoform278729_3"; gene_id "Isoform278729_3.gene"; gene_name "Isoform278729_3";
chr6	Mandalorion	CDS	37937716	37937790	.	+	.	transcript_id "Isoform278729_3"; gene_id "Isoform278729_3.gene"; gene_name "Isoform278729_3";
chr6	Mandalorion	exon	37941638	37941787	.	+	.	transcript_id "Isoform278729_3"; gene_id "Isoform278729_3.gene"; gene_name "Isoform278729_3";
chr6	Mandalorion	CDS	37941638	37941787	.	+	.	transcript_id "Isoform278729_3"; gene_id "Isoform278729_3.gene"; gene_name "Isoform278729_3";
chr6	Mandalorion	exon	37942436	37943223	.	+	.	transcript_id "Isoform278729_3"; gene_id "Isoform278729_3.gene"; gene_name "Isoform278729_3";
chr6	Mandalorion	CDS	37942436	37942642	.	+	.	transcript_id "Isoform278729_3"; gene_id "Isoform278729_3.gene"; gene_name "Isoform278729_3";
chr6	Mandalorion	stop_codon	37942643	37942645	.	+	.	transcript_id "Isoform278729_3"; gene_id "Isoform278729_3.gene"; gene_name "Isoform278729_3";
chr6	Mandalorion	transcript	37847756	37943223	.	+	.	transcript_id "Isoform278730_5"; gene_id "Isoform278730_5.gene"; gene_name "Isoform278730_5";
chr6	Mandalorion	exon	37847756	37848409	.	+	.	transcript_id "Isoform278730_5"; gene_id "Isoform278730_5.gene"; gene_name "Isoform278730_5";
chr6	Mandalorion	start_codon	37848046	37848048	.	+	.	transcript_id "Isoform278730_5"; gene_id "Isoform278730_5.gene"; gene_name "Isoform278730_5";
chr6	Mandalorion	CDS	37848046	37848409	.	+	.	transcript_id "Isoform278730_5"; gene_id "Isoform278730_5.gene"; gene_name "Isoform278730_5";
chr6	Mandalorion	exon	37880468	37880586	.	+	.	transcript_id "Isoform278730_5"; gene_id "Isoform278730_5.gene"; gene_name "Isoform278730_5";
chr6	Mandalorion	CDS	37880468	37880586	.	+	.	transcript_id "Isoform278730_5"; gene_id "Isoform278730_5.gene"; gene_name "Isoform278730_5";
chr6	Mandalorion	exon	37885152	37885299	.	+	.	transcript_id "Isoform278730_5"; gene_id "Isoform278730_5.gene"; gene_name "Isoform278730_5";
chr6	Mandalorion	CDS	37885152	37885299	.	+	.	transcript_id "Isoform278730_5"; gene_id "Isoform278730_5.gene"; gene_name "Isoform278730_5";
chr6	Mandalorion	exon	37892100	37892232	.	+	.	transcript_id "Isoform278730_5"; gene_id "Isoform278730_5.gene"; gene_name "Isoform278730_5";
chr6	Mandalorion	CDS	37892100	37892232	.	+	.	transcript_id "Isoform278730_5"; gene_id "Isoform278730_5.gene"; gene_name "Isoform278730_5";
chr6	Mandalorion	exon	37896309	37896425	.	+	.	transcript_id "Isoform278730_5"; gene_id "Isoform278730_5.gene"; gene_name "Isoform278730_5";
chr6	Mandalorion	CDS	37896309	37896425	.	+	.	transcript_id "Isoform278730_5"; gene_id "Isoform278730_5.gene"; gene_name "Isoform278730_5";
chr6	Mandalorion	exon	37904461	37904575	.	+	.	transcript_id "Isoform278730_5"; gene_id "Isoform278730_5.gene"; gene_name "Isoform278730_5";
chr6	Mandalorion	CDS	37904461	37904575	.	+	.	transcript_id "Isoform278730_5"; gene_id "Isoform278730_5.gene"; gene_name "Isoform278730_5";
chr6	Mandalorion	exon	37908289	37908435	.	+	.	transcript_id "Isoform278730_5"; gene_id "Isoform278730_5.gene"; gene_name "Isoform278730_5";
chr6	Mandalorion	CDS	37908289	37908435	.	+	.	transcript_id "Isoform278730_5"; gene_id "Isoform278730_5.gene"; gene_name "Isoform278730_5";
chr6	Mandalorion	exon	37920348	37920465	.	+	.	transcript_id "Isoform278730_5"; gene_id "Isoform278730_5.gene"; gene_name "Isoform278730_5";
chr6	Mandalorion	CDS	37920348	37920465	.	+	.	transcript_id "Isoform278730_5"; gene_id "Isoform278730_5.gene"; gene_name "Isoform278730_5";
chr6	Mandalorion	exon	37922456	37922724	.	+	.	transcript_id "Isoform278730_5"; gene_id "Isoform278730_5.gene"; gene_name "Isoform278730_5";
chr6	Mandalorion	CDS	37922456	37922724	.	+	.	transcript_id "Isoform278730_5"; gene_id "Isoform278730_5.gene"; gene_name "Isoform278730_5";
chr6	Mandalorion	exon	37926157	37926333	.	+	.	transcript_id "Isoform278730_5"; gene_id "Isoform278730_5.gene"; gene_name "Isoform278730_5";
chr6	Mandalorion	CDS	37926157	37926333	.	+	.	transcript_id "Isoform278730_5"; gene_id "Isoform278730_5.gene"; gene_name "Isoform278730_5";
chr6	Mandalorion	exon	37928387	37928560	.	+	.	transcript_id "Isoform278730_5"; gene_id "Isoform278730_5.gene"; gene_name "Isoform278730_5";
chr6	Mandalorion	CDS	37928387	37928560	.	+	.	transcript_id "Isoform278730_5"; gene_id "Isoform278730_5.gene"; gene_name "Isoform278730_5";
chr6	Mandalorion	exon	37930429	37930564	.	+	.	transcript_id "Isoform278730_5"; gene_id "Isoform278730_5.gene"; gene_name "Isoform278730_5";
chr6	Mandalorion	CDS	37930429	37930564	.	+	.	transcript_id "Isoform278730_5"; gene_id "Isoform278730_5.gene"; gene_name "Isoform278730_5";
chr6	Mandalorion	exon	37933338	37933410	.	+	.	transcript_id "Isoform278730_5"; gene_id "Isoform278730_5.gene"; gene_name "Isoform278730_5";
chr6	Mandalorion	CDS	37933338	37933410	.	+	.	transcript_id "Isoform278730_5"; gene_id "Isoform278730_5.gene"; gene_name "Isoform278730_5";
chr6	Mandalorion	exon	37933939	37934107	.	+	.	transcript_id "Isoform278730_5"; gene_id "Isoform278730_5.gene"; gene_name "Isoform278730_5";
chr6	Mandalorion	CDS	37933939	37934107	.	+	.	transcript_id "Isoform278730_5"; gene_id "Isoform278730_5.gene"; gene_name "Isoform278730_5";
chr6	Mandalorion	exon	37934444	37934772	.	+	.	transcript_id "Isoform278730_5"; gene_id "Isoform278730_5.gene"; gene_name "Isoform278730_5";
chr6	Mandalorion	CDS	37934444	37934772	.	+	.	transcript_id "Isoform278730_5"; gene_id "Isoform278730_5.gene"; gene_name "Isoform278730_5";
chr6	Mandalorion	exon	37935497	37935629	.	+	.	transcript_id "Isoform278730_5"; gene_id "Isoform278730_5.gene"; gene_name "Isoform278730_5";
chr6	Mandalorion	CDS	37935497	37935629	.	+	.	transcript_id "Isoform278730_5"; gene_id "Isoform278730_5.gene"; gene_name "Isoform278730_5";
chr6	Mandalorion	exon	37937716	37937790	.	+	.	transcript_id "Isoform278730_5"; gene_id "Isoform278730_5.gene"; gene_name "Isoform278730_5";
chr6	Mandalorion	CDS	37937716	37937790	.	+	.	transcript_id "Isoform278730_5"; gene_id "Isoform278730_5.gene"; gene_name "Isoform278730_5";
chr6	Mandalorion	exon	37941638	37941787	.	+	.	transcript_id "Isoform278730_5"; gene_id "Isoform278730_5.gene"; gene_name "Isoform278730_5";
chr6	Mandalorion	CDS	37941638	37941787	.	+	.	transcript_id "Isoform278730_5"; gene_id "Isoform278730_5.gene"; gene_name "Isoform278730_5";
chr6	Mandalorion	exon	37942436	37943223	.	+	.	transcript_id "Isoform278730_5"; gene_id "Isoform278730_5.gene"; gene_name "Isoform278730_5";
chr6	Mandalorion	CDS	37942436	37942642	.	+	.	transcript_id "Isoform278730_5"; gene_id "Isoform278730_5.gene"; gene_name "Isoform278730_5";
chr6	Mandalorion	stop_codon	37942643	37942645	.	+	.	transcript_id "Isoform278730_5"; gene_id "Isoform278730_5.gene"; gene_name "Isoform278730_5";
chr6	Mandalorion	transcript	37847079	37848584	.	-	.	transcript_id "Isoform278734_9"; gene_id "Isoform278734_9.gene"; gene_name "Isoform278734_9";
chr6	Mandalorion	exon	37847079	37848584	.	-	.	transcript_id "Isoform278734_9"; gene_id "Isoform278734_9.gene"; gene_name "Isoform278734_9";
chr6	Mandalorion	transcript	38231326	38232100	.	+	.	transcript_id "Isoform278741_4"; gene_id "Isoform278741_4.gene"; gene_name "Isoform278741_4";
chr6	Mandalorion	exon	38231326	38232100	.	+	.	transcript_id "Isoform278741_4"; gene_id "Isoform278741_4.gene"; gene_name "Isoform278741_4";
chr6	Mandalorion	transcript	38283507	38331206	.	-	.	transcript_id "Isoform278742_13"; gene_id "Isoform278742_13.gene"; gene_name "Isoform278742_13";
chr6	Mandalorion	exon	38283507	38284391	.	-	.	transcript_id "Isoform278742_13"; gene_id "Isoform278742_13.gene"; gene_name "Isoform278742_13";
chr6	Mandalorion	CDS	38284126	38284391	.	-	.	transcript_id "Isoform278742_13"; gene_id "Isoform278742_13.gene"; gene_name "Isoform278742_13";
chr6	Mandalorion	stop_codon	38284123	38284125	.	-	.	transcript_id "Isoform278742_13"; gene_id "Isoform278742_13.gene"; gene_name "Isoform278742_13";
chr6	Mandalorion	exon	38288113	38288246	.	-	.	transcript_id "Isoform278742_13"; gene_id "Isoform278742_13.gene"; gene_name "Isoform278742_13";
chr6	Mandalorion	CDS	38288113	38288246	.	-	.	transcript_id "Isoform278742_13"; gene_id "Isoform278742_13.gene"; gene_name "Isoform278742_13";
chr6	Mandalorion	exon	38288525	38288655	.	-	.	transcript_id "Isoform278742_13"; gene_id "Isoform278742_13.gene"; gene_name "Isoform278742_13";
chr6	Mandalorion	CDS	38288525	38288655	.	-	.	transcript_id "Isoform278742_13"; gene_id "Isoform278742_13.gene"; gene_name "Isoform278742_13";
chr6	Mandalorion	exon	38289329	38289419	.	-	.	transcript_id "Isoform278742_13"; gene_id "Isoform278742_13.gene"; gene_name "Isoform278742_13";
chr6	Mandalorion	CDS	38289329	38289419	.	-	.	transcript_id "Isoform278742_13"; gene_id "Isoform278742_13.gene"; gene_name "Isoform278742_13";
chr6	Mandalorion	exon	38293256	38293358	.	-	.	transcript_id "Isoform278742_13"; gene_id "Isoform278742_13.gene"; gene_name "Isoform278742_13";
chr6	Mandalorion	CDS	38293256	38293358	.	-	.	transcript_id "Isoform278742_13"; gene_id "Isoform278742_13.gene"; gene_name "Isoform278742_13";
chr6	Mandalorion	exon	38296639	38296759	.	-	.	transcript_id "Isoform278742_13"; gene_id "Isoform278742_13.gene"; gene_name "Isoform278742_13";
chr6	Mandalorion	CDS	38296639	38296759	.	-	.	transcript_id "Isoform278742_13"; gene_id "Isoform278742_13.gene"; gene_name "Isoform278742_13";
chr6	Mandalorion	exon	38302127	38302301	.	-	.	transcript_id "Isoform278742_13"; gene_id "Isoform278742_13.gene"; gene_name "Isoform278742_13";
chr6	Mandalorion	CDS	38302127	38302301	.	-	.	transcript_id "Isoform278742_13"; gene_id "Isoform278742_13.gene"; gene_name "Isoform278742_13";
chr6	Mandalorion	exon	38306084	38306207	.	-	.	transcript_id "Isoform278742_13"; gene_id "Isoform278742_13.gene"; gene_name "Isoform278742_13";
chr6	Mandalorion	CDS	38306084	38306207	.	-	.	transcript_id "Isoform278742_13"; gene_id "Isoform278742_13.gene"; gene_name "Isoform278742_13";
chr6	Mandalorion	exon	38308698	38308796	.	-	.	transcript_id "Isoform278742_13"; gene_id "Isoform278742_13.gene"; gene_name "Isoform278742_13";
chr6	Mandalorion	CDS	38308698	38308796	.	-	.	transcript_id "Isoform278742_13"; gene_id "Isoform278742_13.gene"; gene_name "Isoform278742_13";
chr6	Mandalorion	exon	38309077	38310123	.	-	.	transcript_id "Isoform278742_13"; gene_id "Isoform278742_13.gene"; gene_name "Isoform278742_13";
chr6	Mandalorion	CDS	38309077	38310123	.	-	.	transcript_id "Isoform278742_13"; gene_id "Isoform278742_13.gene"; gene_name "Isoform278742_13";
chr6	Mandalorion	exon	38313347	38313599	.	-	.	transcript_id "Isoform278742_13"; gene_id "Isoform278742_13.gene"; gene_name "Isoform278742_13";
chr6	Mandalorion	CDS	38313347	38313599	.	-	.	transcript_id "Isoform278742_13"; gene_id "Isoform278742_13.gene"; gene_name "Isoform278742_13";
chr6	Mandalorion	exon	38317155	38317290	.	-	.	transcript_id "Isoform278742_13"; gene_id "Isoform278742_13.gene"; gene_name "Isoform278742_13";
chr6	Mandalorion	CDS	38317155	38317290	.	-	.	transcript_id "Isoform278742_13"; gene_id "Isoform278742_13.gene"; gene_name "Isoform278742_13";
chr6	Mandalorion	exon	38330850	38331206	.	-	.	transcript_id "Isoform278742_13"; gene_id "Isoform278742_13.gene"; gene_name "Isoform278742_13";
chr6	Mandalorion	start_codon	38331155	38331157	.	-	.	transcript_id "Isoform278742_13"; gene_id "Isoform278742_13.gene"; gene_name "Isoform278742_13";
chr6	Mandalorion	CDS	38330850	38331157	.	-	.	transcript_id "Isoform278742_13"; gene_id "Isoform278742_13.gene"; gene_name "Isoform278742_13";
chr6	Mandalorion	transcript	38292606	38331206	.	-	.	transcript_id "Isoform278748_7"; gene_id "Isoform278748_7.gene"; gene_name "Isoform278748_7";
chr6	Mandalorion	exon	38292606	38293358	.	-	.	transcript_id "Isoform278748_7"; gene_id "Isoform278748_7.gene"; gene_name "Isoform278748_7";
chr6	Mandalorion	CDS	38293255	38293358	.	-	.	transcript_id "Isoform278748_7"; gene_id "Isoform278748_7.gene"; gene_name "Isoform278748_7";
chr6	Mandalorion	stop_codon	38293252	38293254	.	-	.	transcript_id "Isoform278748_7"; gene_id "Isoform278748_7.gene"; gene_name "Isoform278748_7";
chr6	Mandalorion	exon	38296639	38296759	.	-	.	transcript_id "Isoform278748_7"; gene_id "Isoform278748_7.gene"; gene_name "Isoform278748_7";
chr6	Mandalorion	CDS	38296639	38296759	.	-	.	transcript_id "Isoform278748_7"; gene_id "Isoform278748_7.gene"; gene_name "Isoform278748_7";
chr6	Mandalorion	exon	38302127	38302301	.	-	.	transcript_id "Isoform278748_7"; gene_id "Isoform278748_7.gene"; gene_name "Isoform278748_7";
chr6	Mandalorion	CDS	38302127	38302301	.	-	.	transcript_id "Isoform278748_7"; gene_id "Isoform278748_7.gene"; gene_name "Isoform278748_7";
chr6	Mandalorion	exon	38306084	38306207	.	-	.	transcript_id "Isoform278748_7"; gene_id "Isoform278748_7.gene"; gene_name "Isoform278748_7";
chr6	Mandalorion	CDS	38306084	38306207	.	-	.	transcript_id "Isoform278748_7"; gene_id "Isoform278748_7.gene"; gene_name "Isoform278748_7";
chr6	Mandalorion	exon	38308698	38308796	.	-	.	transcript_id "Isoform278748_7"; gene_id "Isoform278748_7.gene"; gene_name "Isoform278748_7";
chr6	Mandalorion	CDS	38308698	38308796	.	-	.	transcript_id "Isoform278748_7"; gene_id "Isoform278748_7.gene"; gene_name "Isoform278748_7";
chr6	Mandalorion	exon	38309425	38310123	.	-	.	transcript_id "Isoform278748_7"; gene_id "Isoform278748_7.gene"; gene_name "Isoform278748_7";
chr6	Mandalorion	CDS	38309425	38310123	.	-	.	transcript_id "Isoform278748_7"; gene_id "Isoform278748_7.gene"; gene_name "Isoform278748_7";
chr6	Mandalorion	exon	38313347	38313599	.	-	.	transcript_id "Isoform278748_7"; gene_id "Isoform278748_7.gene"; gene_name "Isoform278748_7";
chr6	Mandalorion	CDS	38313347	38313599	.	-	.	transcript_id "Isoform278748_7"; gene_id "Isoform278748_7.gene"; gene_name "Isoform278748_7";
chr6	Mandalorion	exon	38317155	38317290	.	-	.	transcript_id "Isoform278748_7"; gene_id "Isoform278748_7.gene"; gene_name "Isoform278748_7";
chr6	Mandalorion	CDS	38317155	38317290	.	-	.	transcript_id "Isoform278748_7"; gene_id "Isoform278748_7.gene"; gene_name "Isoform278748_7";
chr6	Mandalorion	exon	38330850	38331206	.	-	.	transcript_id "Isoform278748_7"; gene_id "Isoform278748_7.gene"; gene_name "Isoform278748_7";
chr6	Mandalorion	start_codon	38331155	38331157	.	-	.	transcript_id "Isoform278748_7"; gene_id "Isoform278748_7.gene"; gene_name "Isoform278748_7";
chr6	Mandalorion	CDS	38330850	38331157	.	-	.	transcript_id "Isoform278748_7"; gene_id "Isoform278748_7.gene"; gene_name "Isoform278748_7";
chr6	Mandalorion	transcript	38292606	38331206	.	-	.	transcript_id "Isoform278751_193"; gene_id "Isoform278751_193.gene"; gene_name "Isoform278751_193";
chr6	Mandalorion	exon	38292606	38293358	.	-	.	transcript_id "Isoform278751_193"; gene_id "Isoform278751_193.gene"; gene_name "Isoform278751_193";
chr6	Mandalorion	CDS	38293255	38293358	.	-	.	transcript_id "Isoform278751_193"; gene_id "Isoform278751_193.gene"; gene_name "Isoform278751_193";
chr6	Mandalorion	stop_codon	38293252	38293254	.	-	.	transcript_id "Isoform278751_193"; gene_id "Isoform278751_193.gene"; gene_name "Isoform278751_193";
chr6	Mandalorion	exon	38296639	38296759	.	-	.	transcript_id "Isoform278751_193"; gene_id "Isoform278751_193.gene"; gene_name "Isoform278751_193";
chr6	Mandalorion	CDS	38296639	38296759	.	-	.	transcript_id "Isoform278751_193"; gene_id "Isoform278751_193.gene"; gene_name "Isoform278751_193";
chr6	Mandalorion	exon	38302127	38302301	.	-	.	transcript_id "Isoform278751_193"; gene_id "Isoform278751_193.gene"; gene_name "Isoform278751_193";
chr6	Mandalorion	CDS	38302127	38302301	.	-	.	transcript_id "Isoform278751_193"; gene_id "Isoform278751_193.gene"; gene_name "Isoform278751_193";
chr6	Mandalorion	exon	38306084	38306207	.	-	.	transcript_id "Isoform278751_193"; gene_id "Isoform278751_193.gene"; gene_name "Isoform278751_193";
chr6	Mandalorion	CDS	38306084	38306207	.	-	.	transcript_id "Isoform278751_193"; gene_id "Isoform278751_193.gene"; gene_name "Isoform278751_193";
chr6	Mandalorion	exon	38308698	38308796	.	-	.	transcript_id "Isoform278751_193"; gene_id "Isoform278751_193.gene"; gene_name "Isoform278751_193";
chr6	Mandalorion	CDS	38308698	38308796	.	-	.	transcript_id "Isoform278751_193"; gene_id "Isoform278751_193.gene"; gene_name "Isoform278751_193";
chr6	Mandalorion	exon	38309077	38310123	.	-	.	transcript_id "Isoform278751_193"; gene_id "Isoform278751_193.gene"; gene_name "Isoform278751_193";
chr6	Mandalorion	CDS	38309077	38310123	.	-	.	transcript_id "Isoform278751_193"; gene_id "Isoform278751_193.gene"; gene_name "Isoform278751_193";
chr6	Mandalorion	exon	38313347	38313599	.	-	.	transcript_id "Isoform278751_193"; gene_id "Isoform278751_193.gene"; gene_name "Isoform278751_193";
chr6	Mandalorion	CDS	38313347	38313599	.	-	.	transcript_id "Isoform278751_193"; gene_id "Isoform278751_193.gene"; gene_name "Isoform278751_193";
chr6	Mandalorion	exon	38317155	38317290	.	-	.	transcript_id "Isoform278751_193"; gene_id "Isoform278751_193.gene"; gene_name "Isoform278751_193";
chr6	Mandalorion	CDS	38317155	38317290	.	-	.	transcript_id "Isoform278751_193"; gene_id "Isoform278751_193.gene"; gene_name "Isoform278751_193";
chr6	Mandalorion	exon	38330850	38331206	.	-	.	transcript_id "Isoform278751_193"; gene_id "Isoform278751_193.gene"; gene_name "Isoform278751_193";
chr6	Mandalorion	start_codon	38331155	38331157	.	-	.	transcript_id "Isoform278751_193"; gene_id "Isoform278751_193.gene"; gene_name "Isoform278751_193";
chr6	Mandalorion	CDS	38330850	38331157	.	-	.	transcript_id "Isoform278751_193"; gene_id "Isoform278751_193.gene"; gene_name "Isoform278751_193";
chr6	Mandalorion	transcript	38292606	38331292	.	-	.	transcript_id "Isoform278753_15"; gene_id "Isoform278753_15.gene"; gene_name "Isoform278753_15";
chr6	Mandalorion	exon	38292606	38293358	.	-	.	transcript_id "Isoform278753_15"; gene_id "Isoform278753_15.gene"; gene_name "Isoform278753_15";
chr6	Mandalorion	CDS	38293255	38293358	.	-	.	transcript_id "Isoform278753_15"; gene_id "Isoform278753_15.gene"; gene_name "Isoform278753_15";
chr6	Mandalorion	stop_codon	38293252	38293254	.	-	.	transcript_id "Isoform278753_15"; gene_id "Isoform278753_15.gene"; gene_name "Isoform278753_15";
chr6	Mandalorion	exon	38296639	38296759	.	-	.	transcript_id "Isoform278753_15"; gene_id "Isoform278753_15.gene"; gene_name "Isoform278753_15";
chr6	Mandalorion	CDS	38296639	38296759	.	-	.	transcript_id "Isoform278753_15"; gene_id "Isoform278753_15.gene"; gene_name "Isoform278753_15";
chr6	Mandalorion	exon	38302127	38302301	.	-	.	transcript_id "Isoform278753_15"; gene_id "Isoform278753_15.gene"; gene_name "Isoform278753_15";
chr6	Mandalorion	CDS	38302127	38302301	.	-	.	transcript_id "Isoform278753_15"; gene_id "Isoform278753_15.gene"; gene_name "Isoform278753_15";
chr6	Mandalorion	exon	38306084	38306207	.	-	.	transcript_id "Isoform278753_15"; gene_id "Isoform278753_15.gene"; gene_name "Isoform278753_15";
chr6	Mandalorion	CDS	38306084	38306207	.	-	.	transcript_id "Isoform278753_15"; gene_id "Isoform278753_15.gene"; gene_name "Isoform278753_15";
chr6	Mandalorion	exon	38308698	38308796	.	-	.	transcript_id "Isoform278753_15"; gene_id "Isoform278753_15.gene"; gene_name "Isoform278753_15";
chr6	Mandalorion	CDS	38308698	38308796	.	-	.	transcript_id "Isoform278753_15"; gene_id "Isoform278753_15.gene"; gene_name "Isoform278753_15";
chr6	Mandalorion	exon	38309077	38310123	.	-	.	transcript_id "Isoform278753_15"; gene_id "Isoform278753_15.gene"; gene_name "Isoform278753_15";
chr6	Mandalorion	CDS	38309077	38310123	.	-	.	transcript_id "Isoform278753_15"; gene_id "Isoform278753_15.gene"; gene_name "Isoform278753_15";
chr6	Mandalorion	exon	38313347	38313599	.	-	.	transcript_id "Isoform278753_15"; gene_id "Isoform278753_15.gene"; gene_name "Isoform278753_15";
chr6	Mandalorion	CDS	38313347	38313599	.	-	.	transcript_id "Isoform278753_15"; gene_id "Isoform278753_15.gene"; gene_name "Isoform278753_15";
chr6	Mandalorion	exon	38317155	38317290	.	-	.	transcript_id "Isoform278753_15"; gene_id "Isoform278753_15.gene"; gene_name "Isoform278753_15";
chr6	Mandalorion	CDS	38317155	38317290	.	-	.	transcript_id "Isoform278753_15"; gene_id "Isoform278753_15.gene"; gene_name "Isoform278753_15";
chr6	Mandalorion	exon	38330850	38331292	.	-	.	transcript_id "Isoform278753_15"; gene_id "Isoform278753_15.gene"; gene_name "Isoform278753_15";
chr6	Mandalorion	start_codon	38331155	38331157	.	-	.	transcript_id "Isoform278753_15"; gene_id "Isoform278753_15.gene"; gene_name "Isoform278753_15";
chr6	Mandalorion	CDS	38330850	38331157	.	-	.	transcript_id "Isoform278753_15"; gene_id "Isoform278753_15.gene"; gene_name "Isoform278753_15";
chr6	Mandalorion	transcript	38292606	38331541	.	-	.	transcript_id "Isoform278755_6"; gene_id "Isoform278755_6.gene"; gene_name "Isoform278755_6";
chr6	Mandalorion	exon	38292606	38293358	.	-	.	transcript_id "Isoform278755_6"; gene_id "Isoform278755_6.gene"; gene_name "Isoform278755_6";
chr6	Mandalorion	CDS	38293255	38293358	.	-	.	transcript_id "Isoform278755_6"; gene_id "Isoform278755_6.gene"; gene_name "Isoform278755_6";
chr6	Mandalorion	stop_codon	38293252	38293254	.	-	.	transcript_id "Isoform278755_6"; gene_id "Isoform278755_6.gene"; gene_name "Isoform278755_6";
chr6	Mandalorion	exon	38296639	38296759	.	-	.	transcript_id "Isoform278755_6"; gene_id "Isoform278755_6.gene"; gene_name "Isoform278755_6";
chr6	Mandalorion	CDS	38296639	38296759	.	-	.	transcript_id "Isoform278755_6"; gene_id "Isoform278755_6.gene"; gene_name "Isoform278755_6";
chr6	Mandalorion	exon	38302127	38302301	.	-	.	transcript_id "Isoform278755_6"; gene_id "Isoform278755_6.gene"; gene_name "Isoform278755_6";
chr6	Mandalorion	CDS	38302127	38302301	.	-	.	transcript_id "Isoform278755_6"; gene_id "Isoform278755_6.gene"; gene_name "Isoform278755_6";
chr6	Mandalorion	exon	38306084	38306207	.	-	.	transcript_id "Isoform278755_6"; gene_id "Isoform278755_6.gene"; gene_name "Isoform278755_6";
chr6	Mandalorion	CDS	38306084	38306207	.	-	.	transcript_id "Isoform278755_6"; gene_id "Isoform278755_6.gene"; gene_name "Isoform278755_6";
chr6	Mandalorion	exon	38308698	38308796	.	-	.	transcript_id "Isoform278755_6"; gene_id "Isoform278755_6.gene"; gene_name "Isoform278755_6";
chr6	Mandalorion	CDS	38308698	38308796	.	-	.	transcript_id "Isoform278755_6"; gene_id "Isoform278755_6.gene"; gene_name "Isoform278755_6";
chr6	Mandalorion	exon	38309077	38310123	.	-	.	transcript_id "Isoform278755_6"; gene_id "Isoform278755_6.gene"; gene_name "Isoform278755_6";
chr6	Mandalorion	CDS	38309077	38310123	.	-	.	transcript_id "Isoform278755_6"; gene_id "Isoform278755_6.gene"; gene_name "Isoform278755_6";
chr6	Mandalorion	exon	38313347	38313599	.	-	.	transcript_id "Isoform278755_6"; gene_id "Isoform278755_6.gene"; gene_name "Isoform278755_6";
chr6	Mandalorion	CDS	38313347	38313599	.	-	.	transcript_id "Isoform278755_6"; gene_id "Isoform278755_6.gene"; gene_name "Isoform278755_6";
chr6	Mandalorion	exon	38317155	38317290	.	-	.	transcript_id "Isoform278755_6"; gene_id "Isoform278755_6.gene"; gene_name "Isoform278755_6";
chr6	Mandalorion	CDS	38317155	38317290	.	-	.	transcript_id "Isoform278755_6"; gene_id "Isoform278755_6.gene"; gene_name "Isoform278755_6";
chr6	Mandalorion	exon	38330850	38331541	.	-	.	transcript_id "Isoform278755_6"; gene_id "Isoform278755_6.gene"; gene_name "Isoform278755_6";
chr6	Mandalorion	start_codon	38331155	38331157	.	-	.	transcript_id "Isoform278755_6"; gene_id "Isoform278755_6.gene"; gene_name "Isoform278755_6";
chr6	Mandalorion	CDS	38330850	38331157	.	-	.	transcript_id "Isoform278755_6"; gene_id "Isoform278755_6.gene"; gene_name "Isoform278755_6";
chr6	Mandalorion	transcript	38292608	38332479	.	-	.	transcript_id "Isoform278756_5"; gene_id "Isoform278756_5.gene"; gene_name "Isoform278756_5";
chr6	Mandalorion	exon	38292608	38293358	.	-	.	transcript_id "Isoform278756_5"; gene_id "Isoform278756_5.gene"; gene_name "Isoform278756_5";
chr6	Mandalorion	CDS	38293255	38293358	.	-	.	transcript_id "Isoform278756_5"; gene_id "Isoform278756_5.gene"; gene_name "Isoform278756_5";
chr6	Mandalorion	stop_codon	38293252	38293254	.	-	.	transcript_id "Isoform278756_5"; gene_id "Isoform278756_5.gene"; gene_name "Isoform278756_5";
chr6	Mandalorion	exon	38296639	38296759	.	-	.	transcript_id "Isoform278756_5"; gene_id "Isoform278756_5.gene"; gene_name "Isoform278756_5";
chr6	Mandalorion	CDS	38296639	38296759	.	-	.	transcript_id "Isoform278756_5"; gene_id "Isoform278756_5.gene"; gene_name "Isoform278756_5";
chr6	Mandalorion	exon	38302127	38302301	.	-	.	transcript_id "Isoform278756_5"; gene_id "Isoform278756_5.gene"; gene_name "Isoform278756_5";
chr6	Mandalorion	CDS	38302127	38302301	.	-	.	transcript_id "Isoform278756_5"; gene_id "Isoform278756_5.gene"; gene_name "Isoform278756_5";
chr6	Mandalorion	exon	38306084	38306207	.	-	.	transcript_id "Isoform278756_5"; gene_id "Isoform278756_5.gene"; gene_name "Isoform278756_5";
chr6	Mandalorion	CDS	38306084	38306207	.	-	.	transcript_id "Isoform278756_5"; gene_id "Isoform278756_5.gene"; gene_name "Isoform278756_5";
chr6	Mandalorion	exon	38308698	38308796	.	-	.	transcript_id "Isoform278756_5"; gene_id "Isoform278756_5.gene"; gene_name "Isoform278756_5";
chr6	Mandalorion	CDS	38308698	38308796	.	-	.	transcript_id "Isoform278756_5"; gene_id "Isoform278756_5.gene"; gene_name "Isoform278756_5";
chr6	Mandalorion	exon	38309077	38310123	.	-	.	transcript_id "Isoform278756_5"; gene_id "Isoform278756_5.gene"; gene_name "Isoform278756_5";
chr6	Mandalorion	CDS	38309077	38310123	.	-	.	transcript_id "Isoform278756_5"; gene_id "Isoform278756_5.gene"; gene_name "Isoform278756_5";
chr6	Mandalorion	exon	38313347	38313599	.	-	.	transcript_id "Isoform278756_5"; gene_id "Isoform278756_5.gene"; gene_name "Isoform278756_5";
chr6	Mandalorion	CDS	38313347	38313599	.	-	.	transcript_id "Isoform278756_5"; gene_id "Isoform278756_5.gene"; gene_name "Isoform278756_5";
chr6	Mandalorion	exon	38317155	38317290	.	-	.	transcript_id "Isoform278756_5"; gene_id "Isoform278756_5.gene"; gene_name "Isoform278756_5";
chr6	Mandalorion	CDS	38317155	38317290	.	-	.	transcript_id "Isoform278756_5"; gene_id "Isoform278756_5.gene"; gene_name "Isoform278756_5";
chr6	Mandalorion	exon	38330850	38331469	.	-	.	transcript_id "Isoform278756_5"; gene_id "Isoform278756_5.gene"; gene_name "Isoform278756_5";
chr6	Mandalorion	start_codon	38331155	38331157	.	-	.	transcript_id "Isoform278756_5"; gene_id "Isoform278756_5.gene"; gene_name "Isoform278756_5";
chr6	Mandalorion	CDS	38330850	38331157	.	-	.	transcript_id "Isoform278756_5"; gene_id "Isoform278756_5.gene"; gene_name "Isoform278756_5";
chr6	Mandalorion	exon	38332420	38332479	.	-	.	transcript_id "Isoform278756_5"; gene_id "Isoform278756_5.gene"; gene_name "Isoform278756_5";
chr6	Mandalorion	transcript	38410811	38431519	.	+	.	transcript_id "Isoform278770_15"; gene_id "Isoform278770_15.gene"; gene_name "Isoform278770_15";
chr6	Mandalorion	exon	38410811	38411533	.	+	.	transcript_id "Isoform278770_15"; gene_id "Isoform278770_15.gene"; gene_name "Isoform278770_15";
chr6	Mandalorion	start_codon	38411321	38411323	.	+	.	transcript_id "Isoform278770_15"; gene_id "Isoform278770_15.gene"; gene_name "Isoform278770_15";
chr6	Mandalorion	CDS	38411321	38411533	.	+	.	transcript_id "Isoform278770_15"; gene_id "Isoform278770_15.gene"; gene_name "Isoform278770_15";
chr6	Mandalorion	exon	38417390	38417482	.	+	.	transcript_id "Isoform278770_15"; gene_id "Isoform278770_15.gene"; gene_name "Isoform278770_15";
chr6	Mandalorion	CDS	38417390	38417482	.	+	.	transcript_id "Isoform278770_15"; gene_id "Isoform278770_15.gene"; gene_name "Isoform278770_15";
chr6	Mandalorion	exon	38429805	38431519	.	+	.	transcript_id "Isoform278770_15"; gene_id "Isoform278770_15.gene"; gene_name "Isoform278770_15";
chr6	Mandalorion	CDS	38429805	38429933	.	+	.	transcript_id "Isoform278770_15"; gene_id "Isoform278770_15.gene"; gene_name "Isoform278770_15";
chr6	Mandalorion	stop_codon	38429934	38429936	.	+	.	transcript_id "Isoform278770_15"; gene_id "Isoform278770_15.gene"; gene_name "Isoform278770_15";
chr6	Mandalorion	transcript	38410806	38440518	.	+	.	transcript_id "Isoform278777_3"; gene_id "Isoform278777_3.gene"; gene_name "Isoform278777_3";
chr6	Mandalorion	exon	38410806	38411533	.	+	.	transcript_id "Isoform278777_3"; gene_id "Isoform278777_3.gene"; gene_name "Isoform278777_3";
chr6	Mandalorion	start_codon	38411321	38411323	.	+	.	transcript_id "Isoform278777_3"; gene_id "Isoform278777_3.gene"; gene_name "Isoform278777_3";
chr6	Mandalorion	CDS	38411321	38411533	.	+	.	transcript_id "Isoform278777_3"; gene_id "Isoform278777_3.gene"; gene_name "Isoform278777_3";
chr6	Mandalorion	exon	38417390	38417482	.	+	.	transcript_id "Isoform278777_3"; gene_id "Isoform278777_3.gene"; gene_name "Isoform278777_3";
chr6	Mandalorion	CDS	38417390	38417482	.	+	.	transcript_id "Isoform278777_3"; gene_id "Isoform278777_3.gene"; gene_name "Isoform278777_3";
chr6	Mandalorion	exon	38429805	38429906	.	+	.	transcript_id "Isoform278777_3"; gene_id "Isoform278777_3.gene"; gene_name "Isoform278777_3";
chr6	Mandalorion	CDS	38429805	38429906	.	+	.	transcript_id "Isoform278777_3"; gene_id "Isoform278777_3.gene"; gene_name "Isoform278777_3";
chr6	Mandalorion	exon	38438410	38438547	.	+	.	transcript_id "Isoform278777_3"; gene_id "Isoform278777_3.gene"; gene_name "Isoform278777_3";
chr6	Mandalorion	CDS	38438410	38438547	.	+	.	transcript_id "Isoform278777_3"; gene_id "Isoform278777_3.gene"; gene_name "Isoform278777_3";
chr6	Mandalorion	exon	38439898	38440001	.	+	.	transcript_id "Isoform278777_3"; gene_id "Isoform278777_3.gene"; gene_name "Isoform278777_3";
chr6	Mandalorion	CDS	38439898	38440001	.	+	.	transcript_id "Isoform278777_3"; gene_id "Isoform278777_3.gene"; gene_name "Isoform278777_3";
chr6	Mandalorion	exon	38440489	38440518	.	+	.	transcript_id "Isoform278777_3"; gene_id "Isoform278777_3.gene"; gene_name "Isoform278777_3";
chr6	Mandalorion	CDS	38440489	38440513	.	+	.	transcript_id "Isoform278777_3"; gene_id "Isoform278777_3.gene"; gene_name "Isoform278777_3";
chr6	Mandalorion	stop_codon	38440514	38440516	.	+	.	transcript_id "Isoform278777_3"; gene_id "Isoform278777_3.gene"; gene_name "Isoform278777_3";
chr6	Mandalorion	transcript	38410862	38440518	.	+	.	transcript_id "Isoform278778_6"; gene_id "Isoform278778_6.gene"; gene_name "Isoform278778_6";
chr6	Mandalorion	exon	38410862	38411533	.	+	.	transcript_id "Isoform278778_6"; gene_id "Isoform278778_6.gene"; gene_name "Isoform278778_6";
chr6	Mandalorion	start_codon	38411321	38411323	.	+	.	transcript_id "Isoform278778_6"; gene_id "Isoform278778_6.gene"; gene_name "Isoform278778_6";
chr6	Mandalorion	CDS	38411321	38411533	.	+	.	transcript_id "Isoform278778_6"; gene_id "Isoform278778_6.gene"; gene_name "Isoform278778_6";
chr6	Mandalorion	exon	38417390	38417482	.	+	.	transcript_id "Isoform278778_6"; gene_id "Isoform278778_6.gene"; gene_name "Isoform278778_6";
chr6	Mandalorion	CDS	38417390	38417482	.	+	.	transcript_id "Isoform278778_6"; gene_id "Isoform278778_6.gene"; gene_name "Isoform278778_6";
chr6	Mandalorion	exon	38429805	38429906	.	+	.	transcript_id "Isoform278778_6"; gene_id "Isoform278778_6.gene"; gene_name "Isoform278778_6";
chr6	Mandalorion	CDS	38429805	38429906	.	+	.	transcript_id "Isoform278778_6"; gene_id "Isoform278778_6.gene"; gene_name "Isoform278778_6";
chr6	Mandalorion	exon	38438410	38438547	.	+	.	transcript_id "Isoform278778_6"; gene_id "Isoform278778_6.gene"; gene_name "Isoform278778_6";
chr6	Mandalorion	CDS	38438410	38438547	.	+	.	transcript_id "Isoform278778_6"; gene_id "Isoform278778_6.gene"; gene_name "Isoform278778_6";
chr6	Mandalorion	exon	38439898	38440001	.	+	.	transcript_id "Isoform278778_6"; gene_id "Isoform278778_6.gene"; gene_name "Isoform278778_6";
chr6	Mandalorion	CDS	38439898	38440001	.	+	.	transcript_id "Isoform278778_6"; gene_id "Isoform278778_6.gene"; gene_name "Isoform278778_6";
chr6	Mandalorion	exon	38440489	38440518	.	+	.	transcript_id "Isoform278778_6"; gene_id "Isoform278778_6.gene"; gene_name "Isoform278778_6";
chr6	Mandalorion	CDS	38440489	38440513	.	+	.	transcript_id "Isoform278778_6"; gene_id "Isoform278778_6.gene"; gene_name "Isoform278778_6";
chr6	Mandalorion	stop_codon	38440514	38440516	.	+	.	transcript_id "Isoform278778_6"; gene_id "Isoform278778_6.gene"; gene_name "Isoform278778_6";
chr6	Mandalorion	transcript	38468578	38479514	.	+	.	transcript_id "Isoform278781_19"; gene_id "Isoform278781_19.gene"; gene_name "Isoform278781_19";
chr6	Mandalorion	exon	38468578	38468866	.	+	.	transcript_id "Isoform278781_19"; gene_id "Isoform278781_19.gene"; gene_name "Isoform278781_19";
chr6	Mandalorion	start_codon	38468699	38468701	.	+	.	transcript_id "Isoform278781_19"; gene_id "Isoform278781_19.gene"; gene_name "Isoform278781_19";
chr6	Mandalorion	CDS	38468699	38468866	.	+	.	transcript_id "Isoform278781_19"; gene_id "Isoform278781_19.gene"; gene_name "Isoform278781_19";
chr6	Mandalorion	exon	38475623	38475854	.	+	.	transcript_id "Isoform278781_19"; gene_id "Isoform278781_19.gene"; gene_name "Isoform278781_19";
chr6	Mandalorion	CDS	38475623	38475854	.	+	.	transcript_id "Isoform278781_19"; gene_id "Isoform278781_19.gene"; gene_name "Isoform278781_19";
chr6	Mandalorion	exon	38476122	38476211	.	+	.	transcript_id "Isoform278781_19"; gene_id "Isoform278781_19.gene"; gene_name "Isoform278781_19";
chr6	Mandalorion	CDS	38476122	38476211	.	+	.	transcript_id "Isoform278781_19"; gene_id "Isoform278781_19.gene"; gene_name "Isoform278781_19";
chr6	Mandalorion	exon	38479173	38479514	.	+	.	transcript_id "Isoform278781_19"; gene_id "Isoform278781_19.gene"; gene_name "Isoform278781_19";
chr6	Mandalorion	CDS	38479173	38479219	.	+	.	transcript_id "Isoform278781_19"; gene_id "Isoform278781_19.gene"; gene_name "Isoform278781_19";
chr6	Mandalorion	stop_codon	38479220	38479222	.	+	.	transcript_id "Isoform278781_19"; gene_id "Isoform278781_19.gene"; gene_name "Isoform278781_19";
chr6	Mandalorion	transcript	38468578	38501762	.	+	.	transcript_id "Isoform278782_3"; gene_id "Isoform278782_3.gene"; gene_name "Isoform278782_3";
chr6	Mandalorion	exon	38468578	38468866	.	+	.	transcript_id "Isoform278782_3"; gene_id "Isoform278782_3.gene"; gene_name "Isoform278782_3";
chr6	Mandalorion	start_codon	38468699	38468701	.	+	.	transcript_id "Isoform278782_3"; gene_id "Isoform278782_3.gene"; gene_name "Isoform278782_3";
chr6	Mandalorion	CDS	38468699	38468866	.	+	.	transcript_id "Isoform278782_3"; gene_id "Isoform278782_3.gene"; gene_name "Isoform278782_3";
chr6	Mandalorion	exon	38499095	38501762	.	+	.	transcript_id "Isoform278782_3"; gene_id "Isoform278782_3.gene"; gene_name "Isoform278782_3";
chr6	Mandalorion	CDS	38499095	38499103	.	+	.	transcript_id "Isoform278782_3"; gene_id "Isoform278782_3.gene"; gene_name "Isoform278782_3";
chr6	Mandalorion	stop_codon	38499104	38499106	.	+	.	transcript_id "Isoform278782_3"; gene_id "Isoform278782_3.gene"; gene_name "Isoform278782_3";
chr6	Mandalorion	transcript	38409978	38410585	.	-	.	transcript_id "Isoform278784_3"; gene_id "Isoform278784_3.gene"; gene_name "Isoform278784_3";
chr6	Mandalorion	exon	38409978	38410585	.	-	.	transcript_id "Isoform278784_3"; gene_id "Isoform278784_3.gene"; gene_name "Isoform278784_3";
chr6	Mandalorion	transcript	38410811	38412298	.	+	.	transcript_id "Isoform278785_6"; gene_id "Isoform278785_6.gene"; gene_name "Isoform278785_6";
chr6	Mandalorion	exon	38410811	38412298	.	+	.	transcript_id "Isoform278785_6"; gene_id "Isoform278785_6.gene"; gene_name "Isoform278785_6";
chr6	Mandalorion	start_codon	38411321	38411323	.	+	.	transcript_id "Isoform278785_6"; gene_id "Isoform278785_6.gene"; gene_name "Isoform278785_6";
chr6	Mandalorion	CDS	38411321	38411818	.	+	.	transcript_id "Isoform278785_6"; gene_id "Isoform278785_6.gene"; gene_name "Isoform278785_6";
chr6	Mandalorion	stop_codon	38411819	38411821	.	+	.	transcript_id "Isoform278785_6"; gene_id "Isoform278785_6.gene"; gene_name "Isoform278785_6";
chr6	Mandalorion	transcript	38511758	38516384	.	+	.	transcript_id "Isoform278795_606"; gene_id "Isoform278795_606.gene"; gene_name "Isoform278795_606";
chr6	Mandalorion	exon	38511758	38511945	.	+	.	transcript_id "Isoform278795_606"; gene_id "Isoform278795_606.gene"; gene_name "Isoform278795_606";
chr6	Mandalorion	start_codon	38511808	38511810	.	+	.	transcript_id "Isoform278795_606"; gene_id "Isoform278795_606.gene"; gene_name "Isoform278795_606";
chr6	Mandalorion	CDS	38511808	38511945	.	+	.	transcript_id "Isoform278795_606"; gene_id "Isoform278795_606.gene"; gene_name "Isoform278795_606";
chr6	Mandalorion	exon	38516094	38516384	.	+	.	transcript_id "Isoform278795_606"; gene_id "Isoform278795_606.gene"; gene_name "Isoform278795_606";
chr6	Mandalorion	CDS	38516094	38516294	.	+	.	transcript_id "Isoform278795_606"; gene_id "Isoform278795_606.gene"; gene_name "Isoform278795_606";
chr6	Mandalorion	stop_codon	38516295	38516297	.	+	.	transcript_id "Isoform278795_606"; gene_id "Isoform278795_606.gene"; gene_name "Isoform278795_606";
chr6	Mandalorion	transcript	38511787	38516383	.	+	.	transcript_id "Isoform278796_5882"; gene_id "Isoform278796_5882.gene"; gene_name "Isoform278796_5882";
chr6	Mandalorion	exon	38511787	38511945	.	+	.	transcript_id "Isoform278796_5882"; gene_id "Isoform278796_5882.gene"; gene_name "Isoform278796_5882";
chr6	Mandalorion	start_codon	38511808	38511810	.	+	.	transcript_id "Isoform278796_5882"; gene_id "Isoform278796_5882.gene"; gene_name "Isoform278796_5882";
chr6	Mandalorion	CDS	38511808	38511945	.	+	.	transcript_id "Isoform278796_5882"; gene_id "Isoform278796_5882.gene"; gene_name "Isoform278796_5882";
chr6	Mandalorion	exon	38516094	38516383	.	+	.	transcript_id "Isoform278796_5882"; gene_id "Isoform278796_5882.gene"; gene_name "Isoform278796_5882";
chr6	Mandalorion	CDS	38516094	38516294	.	+	.	transcript_id "Isoform278796_5882"; gene_id "Isoform278796_5882.gene"; gene_name "Isoform278796_5882";
chr6	Mandalorion	stop_codon	38516295	38516297	.	+	.	transcript_id "Isoform278796_5882"; gene_id "Isoform278796_5882.gene"; gene_name "Isoform278796_5882";
chr6	Mandalorion	transcript	38509728	38510585	.	-	.	transcript_id "Isoform278803_7"; gene_id "Isoform278803_7.gene"; gene_name "Isoform278803_7";
chr6	Mandalorion	exon	38509728	38510585	.	-	.	transcript_id "Isoform278803_7"; gene_id "Isoform278803_7.gene"; gene_name "Isoform278803_7";
chr6	Mandalorion	transcript	38510955	38512169	.	-	.	transcript_id "Isoform278805_6"; gene_id "Isoform278805_6.gene"; gene_name "Isoform278805_6";
chr6	Mandalorion	exon	38510955	38512169	.	-	.	transcript_id "Isoform278805_6"; gene_id "Isoform278805_6.gene"; gene_name "Isoform278805_6";
chr6	Mandalorion	transcript	38528390	38534854	.	+	.	transcript_id "Isoform278811_8"; gene_id "Isoform278811_8.gene"; gene_name "Isoform278811_8";
chr6	Mandalorion	exon	38528390	38528843	.	+	.	transcript_id "Isoform278811_8"; gene_id "Isoform278811_8.gene"; gene_name "Isoform278811_8";
chr6	Mandalorion	exon	38531915	38534854	.	+	.	transcript_id "Isoform278811_8"; gene_id "Isoform278811_8.gene"; gene_name "Isoform278811_8";
chr6	Mandalorion	transcript	38528422	38534854	.	+	.	transcript_id "Isoform278813_6"; gene_id "Isoform278813_6.gene"; gene_name "Isoform278813_6";
chr6	Mandalorion	exon	38528422	38528843	.	+	.	transcript_id "Isoform278813_6"; gene_id "Isoform278813_6.gene"; gene_name "Isoform278813_6";
chr6	Mandalorion	exon	38531915	38531998	.	+	.	transcript_id "Isoform278813_6"; gene_id "Isoform278813_6.gene"; gene_name "Isoform278813_6";
chr6	Mandalorion	exon	38534235	38534315	.	+	.	transcript_id "Isoform278813_6"; gene_id "Isoform278813_6.gene"; gene_name "Isoform278813_6";
chr6	Mandalorion	exon	38534787	38534854	.	+	.	transcript_id "Isoform278813_6"; gene_id "Isoform278813_6.gene"; gene_name "Isoform278813_6";
chr6	Mandalorion	transcript	38528401	38580809	.	+	.	transcript_id "Isoform278817_3"; gene_id "Isoform278817_3.gene"; gene_name "Isoform278817_3";
chr6	Mandalorion	exon	38528401	38528843	.	+	.	transcript_id "Isoform278817_3"; gene_id "Isoform278817_3.gene"; gene_name "Isoform278817_3";
chr6	Mandalorion	exon	38531915	38531998	.	+	.	transcript_id "Isoform278817_3"; gene_id "Isoform278817_3.gene"; gene_name "Isoform278817_3";
chr6	Mandalorion	exon	38547445	38547539	.	+	.	transcript_id "Isoform278817_3"; gene_id "Isoform278817_3.gene"; gene_name "Isoform278817_3";
chr6	Mandalorion	exon	38561976	38562074	.	+	.	transcript_id "Isoform278817_3"; gene_id "Isoform278817_3.gene"; gene_name "Isoform278817_3";
chr6	Mandalorion	start_codon	38561979	38561981	.	+	.	transcript_id "Isoform278817_3"; gene_id "Isoform278817_3.gene"; gene_name "Isoform278817_3";
chr6	Mandalorion	CDS	38561979	38562074	.	+	.	transcript_id "Isoform278817_3"; gene_id "Isoform278817_3.gene"; gene_name "Isoform278817_3";
chr6	Mandalorion	exon	38566111	38566221	.	+	.	transcript_id "Isoform278817_3"; gene_id "Isoform278817_3.gene"; gene_name "Isoform278817_3";
chr6	Mandalorion	CDS	38566111	38566221	.	+	.	transcript_id "Isoform278817_3"; gene_id "Isoform278817_3.gene"; gene_name "Isoform278817_3";
chr6	Mandalorion	exon	38568223	38568366	.	+	.	transcript_id "Isoform278817_3"; gene_id "Isoform278817_3.gene"; gene_name "Isoform278817_3";
chr6	Mandalorion	CDS	38568223	38568366	.	+	.	transcript_id "Isoform278817_3"; gene_id "Isoform278817_3.gene"; gene_name "Isoform278817_3";
chr6	Mandalorion	exon	38569554	38569730	.	+	.	transcript_id "Isoform278817_3"; gene_id "Isoform278817_3.gene"; gene_name "Isoform278817_3";
chr6	Mandalorion	CDS	38569554	38569730	.	+	.	transcript_id "Isoform278817_3"; gene_id "Isoform278817_3.gene"; gene_name "Isoform278817_3";
chr6	Mandalorion	exon	38570313	38570404	.	+	.	transcript_id "Isoform278817_3"; gene_id "Isoform278817_3.gene"; gene_name "Isoform278817_3";
chr6	Mandalorion	CDS	38570313	38570404	.	+	.	transcript_id "Isoform278817_3"; gene_id "Isoform278817_3.gene"; gene_name "Isoform278817_3";
chr6	Mandalorion	exon	38580212	38580809	.	+	.	transcript_id "Isoform278817_3"; gene_id "Isoform278817_3.gene"; gene_name "Isoform278817_3";
chr6	Mandalorion	CDS	38580212	38580407	.	+	.	transcript_id "Isoform278817_3"; gene_id "Isoform278817_3.gene"; gene_name "Isoform278817_3";
chr6	Mandalorion	stop_codon	38580408	38580410	.	+	.	transcript_id "Isoform278817_3"; gene_id "Isoform278817_3.gene"; gene_name "Isoform278817_3";
chr6	Mandalorion	transcript	38528437	38546506	.	+	.	transcript_id "Isoform278818_5"; gene_id "Isoform278818_5.gene"; gene_name "Isoform278818_5";
chr6	Mandalorion	exon	38528437	38528843	.	+	.	transcript_id "Isoform278818_5"; gene_id "Isoform278818_5.gene"; gene_name "Isoform278818_5";
chr6	Mandalorion	exon	38545782	38546506	.	+	.	transcript_id "Isoform278818_5"; gene_id "Isoform278818_5.gene"; gene_name "Isoform278818_5";
chr6	Mandalorion	transcript	38528401	38580810	.	+	.	transcript_id "Isoform278819_20"; gene_id "Isoform278819_20.gene"; gene_name "Isoform278819_20";
chr6	Mandalorion	exon	38528401	38528843	.	+	.	transcript_id "Isoform278819_20"; gene_id "Isoform278819_20.gene"; gene_name "Isoform278819_20";
chr6	Mandalorion	start_codon	38528783	38528785	.	+	.	transcript_id "Isoform278819_20"; gene_id "Isoform278819_20.gene"; gene_name "Isoform278819_20";
chr6	Mandalorion	CDS	38528783	38528843	.	+	.	transcript_id "Isoform278819_20"; gene_id "Isoform278819_20.gene"; gene_name "Isoform278819_20";
chr6	Mandalorion	exon	38547445	38547539	.	+	.	transcript_id "Isoform278819_20"; gene_id "Isoform278819_20.gene"; gene_name "Isoform278819_20";
chr6	Mandalorion	CDS	38547445	38547539	.	+	.	transcript_id "Isoform278819_20"; gene_id "Isoform278819_20.gene"; gene_name "Isoform278819_20";
chr6	Mandalorion	exon	38561976	38562074	.	+	.	transcript_id "Isoform278819_20"; gene_id "Isoform278819_20.gene"; gene_name "Isoform278819_20";
chr6	Mandalorion	CDS	38561976	38562074	.	+	.	transcript_id "Isoform278819_20"; gene_id "Isoform278819_20.gene"; gene_name "Isoform278819_20";
chr6	Mandalorion	exon	38566111	38566221	.	+	.	transcript_id "Isoform278819_20"; gene_id "Isoform278819_20.gene"; gene_name "Isoform278819_20";
chr6	Mandalorion	CDS	38566111	38566221	.	+	.	transcript_id "Isoform278819_20"; gene_id "Isoform278819_20.gene"; gene_name "Isoform278819_20";
chr6	Mandalorion	exon	38568223	38568366	.	+	.	transcript_id "Isoform278819_20"; gene_id "Isoform278819_20.gene"; gene_name "Isoform278819_20";
chr6	Mandalorion	CDS	38568223	38568366	.	+	.	transcript_id "Isoform278819_20"; gene_id "Isoform278819_20.gene"; gene_name "Isoform278819_20";
chr6	Mandalorion	exon	38569554	38569730	.	+	.	transcript_id "Isoform278819_20"; gene_id "Isoform278819_20.gene"; gene_name "Isoform278819_20";
chr6	Mandalorion	CDS	38569554	38569730	.	+	.	transcript_id "Isoform278819_20"; gene_id "Isoform278819_20.gene"; gene_name "Isoform278819_20";
chr6	Mandalorion	exon	38570313	38570404	.	+	.	transcript_id "Isoform278819_20"; gene_id "Isoform278819_20.gene"; gene_name "Isoform278819_20";
chr6	Mandalorion	CDS	38570313	38570404	.	+	.	transcript_id "Isoform278819_20"; gene_id "Isoform278819_20.gene"; gene_name "Isoform278819_20";
chr6	Mandalorion	exon	38575720	38575749	.	+	.	transcript_id "Isoform278819_20"; gene_id "Isoform278819_20.gene"; gene_name "Isoform278819_20";
chr6	Mandalorion	CDS	38575720	38575749	.	+	.	transcript_id "Isoform278819_20"; gene_id "Isoform278819_20.gene"; gene_name "Isoform278819_20";
chr6	Mandalorion	exon	38580212	38580810	.	+	.	transcript_id "Isoform278819_20"; gene_id "Isoform278819_20.gene"; gene_name "Isoform278819_20";
chr6	Mandalorion	CDS	38580212	38580407	.	+	.	transcript_id "Isoform278819_20"; gene_id "Isoform278819_20.gene"; gene_name "Isoform278819_20";
chr6	Mandalorion	stop_codon	38580408	38580410	.	+	.	transcript_id "Isoform278819_20"; gene_id "Isoform278819_20.gene"; gene_name "Isoform278819_20";
chr6	Mandalorion	transcript	38528449	38581965	.	+	.	transcript_id "Isoform278822_3"; gene_id "Isoform278822_3.gene"; gene_name "Isoform278822_3";
chr6	Mandalorion	exon	38528449	38528843	.	+	.	transcript_id "Isoform278822_3"; gene_id "Isoform278822_3.gene"; gene_name "Isoform278822_3";
chr6	Mandalorion	start_codon	38528783	38528785	.	+	.	transcript_id "Isoform278822_3"; gene_id "Isoform278822_3.gene"; gene_name "Isoform278822_3";
chr6	Mandalorion	CDS	38528783	38528843	.	+	.	transcript_id "Isoform278822_3"; gene_id "Isoform278822_3.gene"; gene_name "Isoform278822_3";
chr6	Mandalorion	exon	38547445	38547539	.	+	.	transcript_id "Isoform278822_3"; gene_id "Isoform278822_3.gene"; gene_name "Isoform278822_3";
chr6	Mandalorion	CDS	38547445	38547539	.	+	.	transcript_id "Isoform278822_3"; gene_id "Isoform278822_3.gene"; gene_name "Isoform278822_3";
chr6	Mandalorion	exon	38561976	38562074	.	+	.	transcript_id "Isoform278822_3"; gene_id "Isoform278822_3.gene"; gene_name "Isoform278822_3";
chr6	Mandalorion	CDS	38561976	38562074	.	+	.	transcript_id "Isoform278822_3"; gene_id "Isoform278822_3.gene"; gene_name "Isoform278822_3";
chr6	Mandalorion	exon	38566111	38566221	.	+	.	transcript_id "Isoform278822_3"; gene_id "Isoform278822_3.gene"; gene_name "Isoform278822_3";
chr6	Mandalorion	CDS	38566111	38566221	.	+	.	transcript_id "Isoform278822_3"; gene_id "Isoform278822_3.gene"; gene_name "Isoform278822_3";
chr6	Mandalorion	exon	38568223	38568366	.	+	.	transcript_id "Isoform278822_3"; gene_id "Isoform278822_3.gene"; gene_name "Isoform278822_3";
chr6	Mandalorion	CDS	38568223	38568366	.	+	.	transcript_id "Isoform278822_3"; gene_id "Isoform278822_3.gene"; gene_name "Isoform278822_3";
chr6	Mandalorion	exon	38569554	38569730	.	+	.	transcript_id "Isoform278822_3"; gene_id "Isoform278822_3.gene"; gene_name "Isoform278822_3";
chr6	Mandalorion	CDS	38569554	38569730	.	+	.	transcript_id "Isoform278822_3"; gene_id "Isoform278822_3.gene"; gene_name "Isoform278822_3";
chr6	Mandalorion	exon	38570313	38570404	.	+	.	transcript_id "Isoform278822_3"; gene_id "Isoform278822_3.gene"; gene_name "Isoform278822_3";
chr6	Mandalorion	CDS	38570313	38570404	.	+	.	transcript_id "Isoform278822_3"; gene_id "Isoform278822_3.gene"; gene_name "Isoform278822_3";
chr6	Mandalorion	exon	38575720	38575749	.	+	.	transcript_id "Isoform278822_3"; gene_id "Isoform278822_3.gene"; gene_name "Isoform278822_3";
chr6	Mandalorion	CDS	38575720	38575749	.	+	.	transcript_id "Isoform278822_3"; gene_id "Isoform278822_3.gene"; gene_name "Isoform278822_3";
chr6	Mandalorion	exon	38580212	38581965	.	+	.	transcript_id "Isoform278822_3"; gene_id "Isoform278822_3.gene"; gene_name "Isoform278822_3";
chr6	Mandalorion	CDS	38580212	38580407	.	+	.	transcript_id "Isoform278822_3"; gene_id "Isoform278822_3.gene"; gene_name "Isoform278822_3";
chr6	Mandalorion	stop_codon	38580408	38580410	.	+	.	transcript_id "Isoform278822_3"; gene_id "Isoform278822_3.gene"; gene_name "Isoform278822_3";
chr6	Mandalorion	transcript	38528377	38585875	.	+	.	transcript_id "Isoform278823_4"; gene_id "Isoform278823_4.gene"; gene_name "Isoform278823_4";
chr6	Mandalorion	exon	38528377	38528843	.	+	.	transcript_id "Isoform278823_4"; gene_id "Isoform278823_4.gene"; gene_name "Isoform278823_4";
chr6	Mandalorion	start_codon	38528783	38528785	.	+	.	transcript_id "Isoform278823_4"; gene_id "Isoform278823_4.gene"; gene_name "Isoform278823_4";
chr6	Mandalorion	CDS	38528783	38528843	.	+	.	transcript_id "Isoform278823_4"; gene_id "Isoform278823_4.gene"; gene_name "Isoform278823_4";
chr6	Mandalorion	exon	38547445	38547539	.	+	.	transcript_id "Isoform278823_4"; gene_id "Isoform278823_4.gene"; gene_name "Isoform278823_4";
chr6	Mandalorion	CDS	38547445	38547539	.	+	.	transcript_id "Isoform278823_4"; gene_id "Isoform278823_4.gene"; gene_name "Isoform278823_4";
chr6	Mandalorion	exon	38561976	38562074	.	+	.	transcript_id "Isoform278823_4"; gene_id "Isoform278823_4.gene"; gene_name "Isoform278823_4";
chr6	Mandalorion	CDS	38561976	38562074	.	+	.	transcript_id "Isoform278823_4"; gene_id "Isoform278823_4.gene"; gene_name "Isoform278823_4";
chr6	Mandalorion	exon	38566111	38566221	.	+	.	transcript_id "Isoform278823_4"; gene_id "Isoform278823_4.gene"; gene_name "Isoform278823_4";
chr6	Mandalorion	CDS	38566111	38566221	.	+	.	transcript_id "Isoform278823_4"; gene_id "Isoform278823_4.gene"; gene_name "Isoform278823_4";
chr6	Mandalorion	exon	38568223	38568366	.	+	.	transcript_id "Isoform278823_4"; gene_id "Isoform278823_4.gene"; gene_name "Isoform278823_4";
chr6	Mandalorion	CDS	38568223	38568366	.	+	.	transcript_id "Isoform278823_4"; gene_id "Isoform278823_4.gene"; gene_name "Isoform278823_4";
chr6	Mandalorion	exon	38569554	38569730	.	+	.	transcript_id "Isoform278823_4"; gene_id "Isoform278823_4.gene"; gene_name "Isoform278823_4";
chr6	Mandalorion	CDS	38569554	38569730	.	+	.	transcript_id "Isoform278823_4"; gene_id "Isoform278823_4.gene"; gene_name "Isoform278823_4";
chr6	Mandalorion	exon	38570313	38570404	.	+	.	transcript_id "Isoform278823_4"; gene_id "Isoform278823_4.gene"; gene_name "Isoform278823_4";
chr6	Mandalorion	CDS	38570313	38570404	.	+	.	transcript_id "Isoform278823_4"; gene_id "Isoform278823_4.gene"; gene_name "Isoform278823_4";
chr6	Mandalorion	exon	38575720	38575749	.	+	.	transcript_id "Isoform278823_4"; gene_id "Isoform278823_4.gene"; gene_name "Isoform278823_4";
chr6	Mandalorion	CDS	38575720	38575749	.	+	.	transcript_id "Isoform278823_4"; gene_id "Isoform278823_4.gene"; gene_name "Isoform278823_4";
chr6	Mandalorion	exon	38580212	38580403	.	+	.	transcript_id "Isoform278823_4"; gene_id "Isoform278823_4.gene"; gene_name "Isoform278823_4";
chr6	Mandalorion	CDS	38580212	38580403	.	+	.	transcript_id "Isoform278823_4"; gene_id "Isoform278823_4.gene"; gene_name "Isoform278823_4";
chr6	Mandalorion	exon	38585088	38585875	.	+	.	transcript_id "Isoform278823_4"; gene_id "Isoform278823_4.gene"; gene_name "Isoform278823_4";
chr6	Mandalorion	CDS	38585088	38585262	.	+	.	transcript_id "Isoform278823_4"; gene_id "Isoform278823_4.gene"; gene_name "Isoform278823_4";
chr6	Mandalorion	stop_codon	38585263	38585265	.	+	.	transcript_id "Isoform278823_4"; gene_id "Isoform278823_4.gene"; gene_name "Isoform278823_4";
chr6	Mandalorion	transcript	38528401	38580813	.	+	.	transcript_id "Isoform278825_38"; gene_id "Isoform278825_38.gene"; gene_name "Isoform278825_38";
chr6	Mandalorion	exon	38528401	38528843	.	+	.	transcript_id "Isoform278825_38"; gene_id "Isoform278825_38.gene"; gene_name "Isoform278825_38";
chr6	Mandalorion	start_codon	38528783	38528785	.	+	.	transcript_id "Isoform278825_38"; gene_id "Isoform278825_38.gene"; gene_name "Isoform278825_38";
chr6	Mandalorion	CDS	38528783	38528843	.	+	.	transcript_id "Isoform278825_38"; gene_id "Isoform278825_38.gene"; gene_name "Isoform278825_38";
chr6	Mandalorion	exon	38547445	38547539	.	+	.	transcript_id "Isoform278825_38"; gene_id "Isoform278825_38.gene"; gene_name "Isoform278825_38";
chr6	Mandalorion	CDS	38547445	38547539	.	+	.	transcript_id "Isoform278825_38"; gene_id "Isoform278825_38.gene"; gene_name "Isoform278825_38";
chr6	Mandalorion	exon	38561976	38562074	.	+	.	transcript_id "Isoform278825_38"; gene_id "Isoform278825_38.gene"; gene_name "Isoform278825_38";
chr6	Mandalorion	CDS	38561976	38562074	.	+	.	transcript_id "Isoform278825_38"; gene_id "Isoform278825_38.gene"; gene_name "Isoform278825_38";
chr6	Mandalorion	exon	38566111	38566221	.	+	.	transcript_id "Isoform278825_38"; gene_id "Isoform278825_38.gene"; gene_name "Isoform278825_38";
chr6	Mandalorion	CDS	38566111	38566221	.	+	.	transcript_id "Isoform278825_38"; gene_id "Isoform278825_38.gene"; gene_name "Isoform278825_38";
chr6	Mandalorion	exon	38568223	38568366	.	+	.	transcript_id "Isoform278825_38"; gene_id "Isoform278825_38.gene"; gene_name "Isoform278825_38";
chr6	Mandalorion	CDS	38568223	38568366	.	+	.	transcript_id "Isoform278825_38"; gene_id "Isoform278825_38.gene"; gene_name "Isoform278825_38";
chr6	Mandalorion	exon	38569554	38569730	.	+	.	transcript_id "Isoform278825_38"; gene_id "Isoform278825_38.gene"; gene_name "Isoform278825_38";
chr6	Mandalorion	CDS	38569554	38569730	.	+	.	transcript_id "Isoform278825_38"; gene_id "Isoform278825_38.gene"; gene_name "Isoform278825_38";
chr6	Mandalorion	exon	38570313	38570404	.	+	.	transcript_id "Isoform278825_38"; gene_id "Isoform278825_38.gene"; gene_name "Isoform278825_38";
chr6	Mandalorion	CDS	38570313	38570404	.	+	.	transcript_id "Isoform278825_38"; gene_id "Isoform278825_38.gene"; gene_name "Isoform278825_38";
chr6	Mandalorion	exon	38580212	38580813	.	+	.	transcript_id "Isoform278825_38"; gene_id "Isoform278825_38.gene"; gene_name "Isoform278825_38";
chr6	Mandalorion	CDS	38580212	38580407	.	+	.	transcript_id "Isoform278825_38"; gene_id "Isoform278825_38.gene"; gene_name "Isoform278825_38";
chr6	Mandalorion	stop_codon	38580408	38580410	.	+	.	transcript_id "Isoform278825_38"; gene_id "Isoform278825_38.gene"; gene_name "Isoform278825_38";
chr6	Mandalorion	transcript	38528390	38582194	.	+	.	transcript_id "Isoform278826_4"; gene_id "Isoform278826_4.gene"; gene_name "Isoform278826_4";
chr6	Mandalorion	exon	38528390	38528843	.	+	.	transcript_id "Isoform278826_4"; gene_id "Isoform278826_4.gene"; gene_name "Isoform278826_4";
chr6	Mandalorion	start_codon	38528783	38528785	.	+	.	transcript_id "Isoform278826_4"; gene_id "Isoform278826_4.gene"; gene_name "Isoform278826_4";
chr6	Mandalorion	CDS	38528783	38528843	.	+	.	transcript_id "Isoform278826_4"; gene_id "Isoform278826_4.gene"; gene_name "Isoform278826_4";
chr6	Mandalorion	exon	38547445	38547539	.	+	.	transcript_id "Isoform278826_4"; gene_id "Isoform278826_4.gene"; gene_name "Isoform278826_4";
chr6	Mandalorion	CDS	38547445	38547539	.	+	.	transcript_id "Isoform278826_4"; gene_id "Isoform278826_4.gene"; gene_name "Isoform278826_4";
chr6	Mandalorion	exon	38561976	38562074	.	+	.	transcript_id "Isoform278826_4"; gene_id "Isoform278826_4.gene"; gene_name "Isoform278826_4";
chr6	Mandalorion	CDS	38561976	38562074	.	+	.	transcript_id "Isoform278826_4"; gene_id "Isoform278826_4.gene"; gene_name "Isoform278826_4";
chr6	Mandalorion	exon	38566111	38566221	.	+	.	transcript_id "Isoform278826_4"; gene_id "Isoform278826_4.gene"; gene_name "Isoform278826_4";
chr6	Mandalorion	CDS	38566111	38566221	.	+	.	transcript_id "Isoform278826_4"; gene_id "Isoform278826_4.gene"; gene_name "Isoform278826_4";
chr6	Mandalorion	exon	38568223	38568366	.	+	.	transcript_id "Isoform278826_4"; gene_id "Isoform278826_4.gene"; gene_name "Isoform278826_4";
chr6	Mandalorion	CDS	38568223	38568366	.	+	.	transcript_id "Isoform278826_4"; gene_id "Isoform278826_4.gene"; gene_name "Isoform278826_4";
chr6	Mandalorion	exon	38569554	38569730	.	+	.	transcript_id "Isoform278826_4"; gene_id "Isoform278826_4.gene"; gene_name "Isoform278826_4";
chr6	Mandalorion	CDS	38569554	38569730	.	+	.	transcript_id "Isoform278826_4"; gene_id "Isoform278826_4.gene"; gene_name "Isoform278826_4";
chr6	Mandalorion	exon	38570313	38570404	.	+	.	transcript_id "Isoform278826_4"; gene_id "Isoform278826_4.gene"; gene_name "Isoform278826_4";
chr6	Mandalorion	CDS	38570313	38570404	.	+	.	transcript_id "Isoform278826_4"; gene_id "Isoform278826_4.gene"; gene_name "Isoform278826_4";
chr6	Mandalorion	exon	38580212	38582194	.	+	.	transcript_id "Isoform278826_4"; gene_id "Isoform278826_4.gene"; gene_name "Isoform278826_4";
chr6	Mandalorion	CDS	38580212	38580407	.	+	.	transcript_id "Isoform278826_4"; gene_id "Isoform278826_4.gene"; gene_name "Isoform278826_4";
chr6	Mandalorion	stop_codon	38580408	38580410	.	+	.	transcript_id "Isoform278826_4"; gene_id "Isoform278826_4.gene"; gene_name "Isoform278826_4";
chr6	Mandalorion	transcript	38528449	38586354	.	+	.	transcript_id "Isoform278828_5"; gene_id "Isoform278828_5.gene"; gene_name "Isoform278828_5";
chr6	Mandalorion	exon	38528449	38528843	.	+	.	transcript_id "Isoform278828_5"; gene_id "Isoform278828_5.gene"; gene_name "Isoform278828_5";
chr6	Mandalorion	start_codon	38528783	38528785	.	+	.	transcript_id "Isoform278828_5"; gene_id "Isoform278828_5.gene"; gene_name "Isoform278828_5";
chr6	Mandalorion	CDS	38528783	38528843	.	+	.	transcript_id "Isoform278828_5"; gene_id "Isoform278828_5.gene"; gene_name "Isoform278828_5";
chr6	Mandalorion	exon	38547445	38547539	.	+	.	transcript_id "Isoform278828_5"; gene_id "Isoform278828_5.gene"; gene_name "Isoform278828_5";
chr6	Mandalorion	CDS	38547445	38547539	.	+	.	transcript_id "Isoform278828_5"; gene_id "Isoform278828_5.gene"; gene_name "Isoform278828_5";
chr6	Mandalorion	exon	38561976	38562074	.	+	.	transcript_id "Isoform278828_5"; gene_id "Isoform278828_5.gene"; gene_name "Isoform278828_5";
chr6	Mandalorion	CDS	38561976	38562074	.	+	.	transcript_id "Isoform278828_5"; gene_id "Isoform278828_5.gene"; gene_name "Isoform278828_5";
chr6	Mandalorion	exon	38566111	38566221	.	+	.	transcript_id "Isoform278828_5"; gene_id "Isoform278828_5.gene"; gene_name "Isoform278828_5";
chr6	Mandalorion	CDS	38566111	38566221	.	+	.	transcript_id "Isoform278828_5"; gene_id "Isoform278828_5.gene"; gene_name "Isoform278828_5";
chr6	Mandalorion	exon	38568223	38568366	.	+	.	transcript_id "Isoform278828_5"; gene_id "Isoform278828_5.gene"; gene_name "Isoform278828_5";
chr6	Mandalorion	CDS	38568223	38568366	.	+	.	transcript_id "Isoform278828_5"; gene_id "Isoform278828_5.gene"; gene_name "Isoform278828_5";
chr6	Mandalorion	exon	38569554	38569730	.	+	.	transcript_id "Isoform278828_5"; gene_id "Isoform278828_5.gene"; gene_name "Isoform278828_5";
chr6	Mandalorion	CDS	38569554	38569730	.	+	.	transcript_id "Isoform278828_5"; gene_id "Isoform278828_5.gene"; gene_name "Isoform278828_5";
chr6	Mandalorion	exon	38570313	38570404	.	+	.	transcript_id "Isoform278828_5"; gene_id "Isoform278828_5.gene"; gene_name "Isoform278828_5";
chr6	Mandalorion	CDS	38570313	38570404	.	+	.	transcript_id "Isoform278828_5"; gene_id "Isoform278828_5.gene"; gene_name "Isoform278828_5";
chr6	Mandalorion	exon	38580212	38580403	.	+	.	transcript_id "Isoform278828_5"; gene_id "Isoform278828_5.gene"; gene_name "Isoform278828_5";
chr6	Mandalorion	CDS	38580212	38580403	.	+	.	transcript_id "Isoform278828_5"; gene_id "Isoform278828_5.gene"; gene_name "Isoform278828_5";
chr6	Mandalorion	exon	38585088	38586354	.	+	.	transcript_id "Isoform278828_5"; gene_id "Isoform278828_5.gene"; gene_name "Isoform278828_5";
chr6	Mandalorion	CDS	38585088	38585262	.	+	.	transcript_id "Isoform278828_5"; gene_id "Isoform278828_5.gene"; gene_name "Isoform278828_5";
chr6	Mandalorion	stop_codon	38585263	38585265	.	+	.	transcript_id "Isoform278828_5"; gene_id "Isoform278828_5.gene"; gene_name "Isoform278828_5";
chr6	Mandalorion	transcript	38535886	38546506	.	+	.	transcript_id "Isoform278831_9"; gene_id "Isoform278831_9.gene"; gene_name "Isoform278831_9";
chr6	Mandalorion	exon	38535886	38536239	.	+	.	transcript_id "Isoform278831_9"; gene_id "Isoform278831_9.gene"; gene_name "Isoform278831_9";
chr6	Mandalorion	exon	38542590	38542657	.	+	.	transcript_id "Isoform278831_9"; gene_id "Isoform278831_9.gene"; gene_name "Isoform278831_9";
chr6	Mandalorion	exon	38545782	38546506	.	+	.	transcript_id "Isoform278831_9"; gene_id "Isoform278831_9.gene"; gene_name "Isoform278831_9";
chr6	Mandalorion	transcript	38535886	38580811	.	+	.	transcript_id "Isoform278833_6"; gene_id "Isoform278833_6.gene"; gene_name "Isoform278833_6";
chr6	Mandalorion	exon	38535886	38536239	.	+	.	transcript_id "Isoform278833_6"; gene_id "Isoform278833_6.gene"; gene_name "Isoform278833_6";
chr6	Mandalorion	exon	38542590	38542657	.	+	.	transcript_id "Isoform278833_6"; gene_id "Isoform278833_6.gene"; gene_name "Isoform278833_6";
chr6	Mandalorion	exon	38545782	38545852	.	+	.	transcript_id "Isoform278833_6"; gene_id "Isoform278833_6.gene"; gene_name "Isoform278833_6";
chr6	Mandalorion	start_codon	38545795	38545797	.	+	.	transcript_id "Isoform278833_6"; gene_id "Isoform278833_6.gene"; gene_name "Isoform278833_6";
chr6	Mandalorion	CDS	38545795	38545852	.	+	.	transcript_id "Isoform278833_6"; gene_id "Isoform278833_6.gene"; gene_name "Isoform278833_6";
chr6	Mandalorion	exon	38547445	38547539	.	+	.	transcript_id "Isoform278833_6"; gene_id "Isoform278833_6.gene"; gene_name "Isoform278833_6";
chr6	Mandalorion	CDS	38547445	38547539	.	+	.	transcript_id "Isoform278833_6"; gene_id "Isoform278833_6.gene"; gene_name "Isoform278833_6";
chr6	Mandalorion	exon	38561976	38562074	.	+	.	transcript_id "Isoform278833_6"; gene_id "Isoform278833_6.gene"; gene_name "Isoform278833_6";
chr6	Mandalorion	CDS	38561976	38562074	.	+	.	transcript_id "Isoform278833_6"; gene_id "Isoform278833_6.gene"; gene_name "Isoform278833_6";
chr6	Mandalorion	exon	38566111	38566221	.	+	.	transcript_id "Isoform278833_6"; gene_id "Isoform278833_6.gene"; gene_name "Isoform278833_6";
chr6	Mandalorion	CDS	38566111	38566221	.	+	.	transcript_id "Isoform278833_6"; gene_id "Isoform278833_6.gene"; gene_name "Isoform278833_6";
chr6	Mandalorion	exon	38568223	38568366	.	+	.	transcript_id "Isoform278833_6"; gene_id "Isoform278833_6.gene"; gene_name "Isoform278833_6";
chr6	Mandalorion	CDS	38568223	38568366	.	+	.	transcript_id "Isoform278833_6"; gene_id "Isoform278833_6.gene"; gene_name "Isoform278833_6";
chr6	Mandalorion	exon	38569554	38569730	.	+	.	transcript_id "Isoform278833_6"; gene_id "Isoform278833_6.gene"; gene_name "Isoform278833_6";
chr6	Mandalorion	CDS	38569554	38569730	.	+	.	transcript_id "Isoform278833_6"; gene_id "Isoform278833_6.gene"; gene_name "Isoform278833_6";
chr6	Mandalorion	exon	38570313	38570404	.	+	.	transcript_id "Isoform278833_6"; gene_id "Isoform278833_6.gene"; gene_name "Isoform278833_6";
chr6	Mandalorion	CDS	38570313	38570404	.	+	.	transcript_id "Isoform278833_6"; gene_id "Isoform278833_6.gene"; gene_name "Isoform278833_6";
chr6	Mandalorion	exon	38580212	38580811	.	+	.	transcript_id "Isoform278833_6"; gene_id "Isoform278833_6.gene"; gene_name "Isoform278833_6";
chr6	Mandalorion	CDS	38580212	38580407	.	+	.	transcript_id "Isoform278833_6"; gene_id "Isoform278833_6.gene"; gene_name "Isoform278833_6";
chr6	Mandalorion	stop_codon	38580408	38580410	.	+	.	transcript_id "Isoform278833_6"; gene_id "Isoform278833_6.gene"; gene_name "Isoform278833_6";
chr6	Mandalorion	transcript	38582042	38584089	.	+	.	transcript_id "Isoform278838_3"; gene_id "Isoform278838_3.gene"; gene_name "Isoform278838_3";
chr6	Mandalorion	exon	38582042	38584089	.	+	.	transcript_id "Isoform278838_3"; gene_id "Isoform278838_3.gene"; gene_name "Isoform278838_3";
chr6	Mandalorion	transcript	38583090	38584086	.	+	.	transcript_id "Isoform278842_26"; gene_id "Isoform278842_26.gene"; gene_name "Isoform278842_26";
chr6	Mandalorion	exon	38583090	38584086	.	+	.	transcript_id "Isoform278842_26"; gene_id "Isoform278842_26.gene"; gene_name "Isoform278842_26";
chr6	Mandalorion	transcript	38527359	38528173	.	-	.	transcript_id "Isoform278845_9"; gene_id "Isoform278845_9.gene"; gene_name "Isoform278845_9";
chr6	Mandalorion	exon	38527359	38528173	.	-	.	transcript_id "Isoform278845_9"; gene_id "Isoform278845_9.gene"; gene_name "Isoform278845_9";
chr6	Mandalorion	transcript	38527714	38528189	.	+	.	transcript_id "Isoform278847_82"; gene_id "Isoform278847_82.gene"; gene_name "Isoform278847_82";
chr6	Mandalorion	exon	38527714	38528189	.	+	.	transcript_id "Isoform278847_82"; gene_id "Isoform278847_82.gene"; gene_name "Isoform278847_82";
chr6	Mandalorion	transcript	38538166	38538366	.	-	.	transcript_id "Isoform278853_6"; gene_id "Isoform278853_6.gene"; gene_name "Isoform278853_6";
chr6	Mandalorion	exon	38538166	38538366	.	-	.	transcript_id "Isoform278853_6"; gene_id "Isoform278853_6.gene"; gene_name "Isoform278853_6";
chr6	Mandalorion	transcript	38794845	38853113	.	-	.	transcript_id "Isoform278860_26"; gene_id "Isoform278860_26.gene"; gene_name "Isoform278860_26";
chr6	Mandalorion	exon	38794845	38796248	.	-	.	transcript_id "Isoform278860_26"; gene_id "Isoform278860_26.gene"; gene_name "Isoform278860_26";
chr6	Mandalorion	CDS	38795164	38796248	.	-	.	transcript_id "Isoform278860_26"; gene_id "Isoform278860_26.gene"; gene_name "Isoform278860_26";
chr6	Mandalorion	stop_codon	38795161	38795163	.	-	.	transcript_id "Isoform278860_26"; gene_id "Isoform278860_26.gene"; gene_name "Isoform278860_26";
chr6	Mandalorion	exon	38852733	38853113	.	-	.	transcript_id "Isoform278860_26"; gene_id "Isoform278860_26.gene"; gene_name "Isoform278860_26";
chr6	Mandalorion	start_codon	38852749	38852751	.	-	.	transcript_id "Isoform278860_26"; gene_id "Isoform278860_26.gene"; gene_name "Isoform278860_26";
chr6	Mandalorion	CDS	38852733	38852751	.	-	.	transcript_id "Isoform278860_26"; gene_id "Isoform278860_26.gene"; gene_name "Isoform278860_26";
chr6	Mandalorion	transcript	38674791	38693011	.	-	.	transcript_id "Isoform278866_3"; gene_id "Isoform278866_3.gene"; gene_name "Isoform278866_3";
chr6	Mandalorion	exon	38674791	38675531	.	-	.	transcript_id "Isoform278866_3"; gene_id "Isoform278866_3.gene"; gene_name "Isoform278866_3";
chr6	Mandalorion	start_codon	38675517	38675519	.	-	.	transcript_id "Isoform278866_3"; gene_id "Isoform278866_3.gene"; gene_name "Isoform278866_3";
chr6	Mandalorion	CDS	38675073	38675519	.	-	.	transcript_id "Isoform278866_3"; gene_id "Isoform278866_3.gene"; gene_name "Isoform278866_3";
chr6	Mandalorion	stop_codon	38675070	38675072	.	-	.	transcript_id "Isoform278866_3"; gene_id "Isoform278866_3.gene"; gene_name "Isoform278866_3";
chr6	Mandalorion	exon	38676187	38676350	.	-	.	transcript_id "Isoform278866_3"; gene_id "Isoform278866_3.gene"; gene_name "Isoform278866_3";
chr6	Mandalorion	exon	38680374	38680621	.	-	.	transcript_id "Isoform278866_3"; gene_id "Isoform278866_3.gene"; gene_name "Isoform278866_3";
chr6	Mandalorion	exon	38692875	38693011	.	-	.	transcript_id "Isoform278866_3"; gene_id "Isoform278866_3.gene"; gene_name "Isoform278866_3";
chr6	Mandalorion	transcript	38851557	38852093	.	-	.	transcript_id "Isoform278889_3"; gene_id "Isoform278889_3.gene"; gene_name "Isoform278889_3";
chr6	Mandalorion	exon	38851557	38852093	.	-	.	transcript_id "Isoform278889_3"; gene_id "Isoform278889_3.gene"; gene_name "Isoform278889_3";
chr6	Mandalorion	transcript	38851557	38852863	.	-	.	transcript_id "Isoform278891_3"; gene_id "Isoform278891_3.gene"; gene_name "Isoform278891_3";
chr6	Mandalorion	exon	38851557	38852863	.	-	.	transcript_id "Isoform278891_3"; gene_id "Isoform278891_3.gene"; gene_name "Isoform278891_3";
chr6	Mandalorion	transcript	38853239	38854276	.	+	.	transcript_id "Isoform278892_3"; gene_id "Isoform278892_3.gene"; gene_name "Isoform278892_3";
chr6	Mandalorion	exon	38853239	38854276	.	+	.	transcript_id "Isoform278892_3"; gene_id "Isoform278892_3.gene"; gene_name "Isoform278892_3";
chr6	Mandalorion	transcript	38664448	38665347	.	-	.	transcript_id "Isoform278894_6"; gene_id "Isoform278894_6.gene"; gene_name "Isoform278894_6";
chr6	Mandalorion	exon	38664448	38665347	.	-	.	transcript_id "Isoform278894_6"; gene_id "Isoform278894_6.gene"; gene_name "Isoform278894_6";
chr6	Mandalorion	transcript	38664450	38665734	.	-	.	transcript_id "Isoform278896_4"; gene_id "Isoform278896_4.gene"; gene_name "Isoform278896_4";
chr6	Mandalorion	exon	38664450	38665734	.	-	.	transcript_id "Isoform278896_4"; gene_id "Isoform278896_4.gene"; gene_name "Isoform278896_4";
chr6	Mandalorion	transcript	38668480	38669765	.	-	.	transcript_id "Isoform278900_3"; gene_id "Isoform278900_3.gene"; gene_name "Isoform278900_3";
chr6	Mandalorion	exon	38668480	38669765	.	-	.	transcript_id "Isoform278900_3"; gene_id "Isoform278900_3.gene"; gene_name "Isoform278900_3";
chr6	Mandalorion	transcript	38668480	38670445	.	-	.	transcript_id "Isoform278901_3"; gene_id "Isoform278901_3.gene"; gene_name "Isoform278901_3";
chr6	Mandalorion	exon	38668480	38670445	.	-	.	transcript_id "Isoform278901_3"; gene_id "Isoform278901_3.gene"; gene_name "Isoform278901_3";
chr6	Mandalorion	transcript	39063346	39095158	.	-	.	transcript_id "Isoform278921_1118"; gene_id "Isoform278921_1118.gene"; gene_name "Isoform278921_1118";
chr6	Mandalorion	exon	39063346	39064574	.	-	.	transcript_id "Isoform278921_1118"; gene_id "Isoform278921_1118.gene"; gene_name "Isoform278921_1118";
chr6	Mandalorion	CDS	39064252	39064574	.	-	.	transcript_id "Isoform278921_1118"; gene_id "Isoform278921_1118.gene"; gene_name "Isoform278921_1118";
chr6	Mandalorion	stop_codon	39064249	39064251	.	-	.	transcript_id "Isoform278921_1118"; gene_id "Isoform278921_1118.gene"; gene_name "Isoform278921_1118";
chr6	Mandalorion	exon	39065912	39066063	.	-	.	transcript_id "Isoform278921_1118"; gene_id "Isoform278921_1118.gene"; gene_name "Isoform278921_1118";
chr6	Mandalorion	CDS	39065912	39066063	.	-	.	transcript_id "Isoform278921_1118"; gene_id "Isoform278921_1118.gene"; gene_name "Isoform278921_1118";
chr6	Mandalorion	exon	39067133	39067263	.	-	.	transcript_id "Isoform278921_1118"; gene_id "Isoform278921_1118.gene"; gene_name "Isoform278921_1118";
chr6	Mandalorion	CDS	39067133	39067263	.	-	.	transcript_id "Isoform278921_1118"; gene_id "Isoform278921_1118.gene"; gene_name "Isoform278921_1118";
chr6	Mandalorion	exon	39068239	39068314	.	-	.	transcript_id "Isoform278921_1118"; gene_id "Isoform278921_1118.gene"; gene_name "Isoform278921_1118";
chr6	Mandalorion	CDS	39068239	39068314	.	-	.	transcript_id "Isoform278921_1118"; gene_id "Isoform278921_1118.gene"; gene_name "Isoform278921_1118";
chr6	Mandalorion	exon	39070562	39070658	.	-	.	transcript_id "Isoform278921_1118"; gene_id "Isoform278921_1118.gene"; gene_name "Isoform278921_1118";
chr6	Mandalorion	CDS	39070562	39070658	.	-	.	transcript_id "Isoform278921_1118"; gene_id "Isoform278921_1118.gene"; gene_name "Isoform278921_1118";
chr6	Mandalorion	exon	39073470	39073611	.	-	.	transcript_id "Isoform278921_1118"; gene_id "Isoform278921_1118.gene"; gene_name "Isoform278921_1118";
chr6	Mandalorion	CDS	39073470	39073611	.	-	.	transcript_id "Isoform278921_1118"; gene_id "Isoform278921_1118.gene"; gene_name "Isoform278921_1118";
chr6	Mandalorion	exon	39077183	39077378	.	-	.	transcript_id "Isoform278921_1118"; gene_id "Isoform278921_1118.gene"; gene_name "Isoform278921_1118";
chr6	Mandalorion	CDS	39077183	39077378	.	-	.	transcript_id "Isoform278921_1118"; gene_id "Isoform278921_1118.gene"; gene_name "Isoform278921_1118";
chr6	Mandalorion	exon	39079493	39079616	.	-	.	transcript_id "Isoform278921_1118"; gene_id "Isoform278921_1118.gene"; gene_name "Isoform278921_1118";
chr6	Mandalorion	CDS	39079493	39079616	.	-	.	transcript_id "Isoform278921_1118"; gene_id "Isoform278921_1118.gene"; gene_name "Isoform278921_1118";
chr6	Mandalorion	exon	39082824	39082925	.	-	.	transcript_id "Isoform278921_1118"; gene_id "Isoform278921_1118.gene"; gene_name "Isoform278921_1118";
chr6	Mandalorion	CDS	39082824	39082925	.	-	.	transcript_id "Isoform278921_1118"; gene_id "Isoform278921_1118.gene"; gene_name "Isoform278921_1118";
chr6	Mandalorion	exon	39088445	39088745	.	-	.	transcript_id "Isoform278921_1118"; gene_id "Isoform278921_1118.gene"; gene_name "Isoform278921_1118";
chr6	Mandalorion	CDS	39088445	39088745	.	-	.	transcript_id "Isoform278921_1118"; gene_id "Isoform278921_1118.gene"; gene_name "Isoform278921_1118";
chr6	Mandalorion	exon	39091100	39091235	.	-	.	transcript_id "Isoform278921_1118"; gene_id "Isoform278921_1118.gene"; gene_name "Isoform278921_1118";
chr6	Mandalorion	CDS	39091100	39091235	.	-	.	transcript_id "Isoform278921_1118"; gene_id "Isoform278921_1118.gene"; gene_name "Isoform278921_1118";
chr6	Mandalorion	exon	39094741	39095158	.	-	.	transcript_id "Isoform278921_1118"; gene_id "Isoform278921_1118.gene"; gene_name "Isoform278921_1118";
chr6	Mandalorion	start_codon	39095091	39095093	.	-	.	transcript_id "Isoform278921_1118"; gene_id "Isoform278921_1118.gene"; gene_name "Isoform278921_1118";
chr6	Mandalorion	CDS	39094741	39095093	.	-	.	transcript_id "Isoform278921_1118"; gene_id "Isoform278921_1118.gene"; gene_name "Isoform278921_1118";
chr6	Mandalorion	transcript	39063346	39095319	.	-	.	transcript_id "Isoform278924_57"; gene_id "Isoform278924_57.gene"; gene_name "Isoform278924_57";
chr6	Mandalorion	exon	39063346	39064574	.	-	.	transcript_id "Isoform278924_57"; gene_id "Isoform278924_57.gene"; gene_name "Isoform278924_57";
chr6	Mandalorion	CDS	39064252	39064574	.	-	.	transcript_id "Isoform278924_57"; gene_id "Isoform278924_57.gene"; gene_name "Isoform278924_57";
chr6	Mandalorion	stop_codon	39064249	39064251	.	-	.	transcript_id "Isoform278924_57"; gene_id "Isoform278924_57.gene"; gene_name "Isoform278924_57";
chr6	Mandalorion	exon	39065912	39066063	.	-	.	transcript_id "Isoform278924_57"; gene_id "Isoform278924_57.gene"; gene_name "Isoform278924_57";
chr6	Mandalorion	CDS	39065912	39066063	.	-	.	transcript_id "Isoform278924_57"; gene_id "Isoform278924_57.gene"; gene_name "Isoform278924_57";
chr6	Mandalorion	exon	39067133	39067263	.	-	.	transcript_id "Isoform278924_57"; gene_id "Isoform278924_57.gene"; gene_name "Isoform278924_57";
chr6	Mandalorion	CDS	39067133	39067263	.	-	.	transcript_id "Isoform278924_57"; gene_id "Isoform278924_57.gene"; gene_name "Isoform278924_57";
chr6	Mandalorion	exon	39068239	39068314	.	-	.	transcript_id "Isoform278924_57"; gene_id "Isoform278924_57.gene"; gene_name "Isoform278924_57";
chr6	Mandalorion	CDS	39068239	39068314	.	-	.	transcript_id "Isoform278924_57"; gene_id "Isoform278924_57.gene"; gene_name "Isoform278924_57";
chr6	Mandalorion	exon	39070562	39070658	.	-	.	transcript_id "Isoform278924_57"; gene_id "Isoform278924_57.gene"; gene_name "Isoform278924_57";
chr6	Mandalorion	CDS	39070562	39070658	.	-	.	transcript_id "Isoform278924_57"; gene_id "Isoform278924_57.gene"; gene_name "Isoform278924_57";
chr6	Mandalorion	exon	39073470	39073611	.	-	.	transcript_id "Isoform278924_57"; gene_id "Isoform278924_57.gene"; gene_name "Isoform278924_57";
chr6	Mandalorion	CDS	39073470	39073611	.	-	.	transcript_id "Isoform278924_57"; gene_id "Isoform278924_57.gene"; gene_name "Isoform278924_57";
chr6	Mandalorion	exon	39077183	39077378	.	-	.	transcript_id "Isoform278924_57"; gene_id "Isoform278924_57.gene"; gene_name "Isoform278924_57";
chr6	Mandalorion	CDS	39077183	39077378	.	-	.	transcript_id "Isoform278924_57"; gene_id "Isoform278924_57.gene"; gene_name "Isoform278924_57";
chr6	Mandalorion	exon	39079493	39079616	.	-	.	transcript_id "Isoform278924_57"; gene_id "Isoform278924_57.gene"; gene_name "Isoform278924_57";
chr6	Mandalorion	CDS	39079493	39079616	.	-	.	transcript_id "Isoform278924_57"; gene_id "Isoform278924_57.gene"; gene_name "Isoform278924_57";
chr6	Mandalorion	exon	39082824	39082925	.	-	.	transcript_id "Isoform278924_57"; gene_id "Isoform278924_57.gene"; gene_name "Isoform278924_57";
chr6	Mandalorion	CDS	39082824	39082925	.	-	.	transcript_id "Isoform278924_57"; gene_id "Isoform278924_57.gene"; gene_name "Isoform278924_57";
chr6	Mandalorion	exon	39088445	39088745	.	-	.	transcript_id "Isoform278924_57"; gene_id "Isoform278924_57.gene"; gene_name "Isoform278924_57";
chr6	Mandalorion	CDS	39088445	39088745	.	-	.	transcript_id "Isoform278924_57"; gene_id "Isoform278924_57.gene"; gene_name "Isoform278924_57";
chr6	Mandalorion	exon	39091100	39091235	.	-	.	transcript_id "Isoform278924_57"; gene_id "Isoform278924_57.gene"; gene_name "Isoform278924_57";
chr6	Mandalorion	CDS	39091100	39091235	.	-	.	transcript_id "Isoform278924_57"; gene_id "Isoform278924_57.gene"; gene_name "Isoform278924_57";
chr6	Mandalorion	exon	39094741	39095319	.	-	.	transcript_id "Isoform278924_57"; gene_id "Isoform278924_57.gene"; gene_name "Isoform278924_57";
chr6	Mandalorion	start_codon	39095091	39095093	.	-	.	transcript_id "Isoform278924_57"; gene_id "Isoform278924_57.gene"; gene_name "Isoform278924_57";
chr6	Mandalorion	CDS	39094741	39095093	.	-	.	transcript_id "Isoform278924_57"; gene_id "Isoform278924_57.gene"; gene_name "Isoform278924_57";
chr6	Mandalorion	transcript	38996609	39026009	.	-	.	transcript_id "Isoform278936_9"; gene_id "Isoform278936_9.gene"; gene_name "Isoform278936_9";
chr6	Mandalorion	exon	38996609	38996772	.	-	.	transcript_id "Isoform278936_9"; gene_id "Isoform278936_9.gene"; gene_name "Isoform278936_9";
chr6	Mandalorion	exon	39022102	39022289	.	-	.	transcript_id "Isoform278936_9"; gene_id "Isoform278936_9.gene"; gene_name "Isoform278936_9";
chr6	Mandalorion	exon	39025940	39026009	.	-	.	transcript_id "Isoform278936_9"; gene_id "Isoform278936_9.gene"; gene_name "Isoform278936_9";
chr6	Mandalorion	transcript	38895947	38979747	.	+	.	transcript_id "Isoform278939_8"; gene_id "Isoform278939_8.gene"; gene_name "Isoform278939_8";
chr6	Mandalorion	exon	38895947	38896175	.	+	.	transcript_id "Isoform278939_8"; gene_id "Isoform278939_8.gene"; gene_name "Isoform278939_8";
chr6	Mandalorion	start_codon	38896087	38896089	.	+	.	transcript_id "Isoform278939_8"; gene_id "Isoform278939_8.gene"; gene_name "Isoform278939_8";
chr6	Mandalorion	CDS	38896087	38896175	.	+	.	transcript_id "Isoform278939_8"; gene_id "Isoform278939_8.gene"; gene_name "Isoform278939_8";
chr6	Mandalorion	exon	38925476	38925569	.	+	.	transcript_id "Isoform278939_8"; gene_id "Isoform278939_8.gene"; gene_name "Isoform278939_8";
chr6	Mandalorion	CDS	38925476	38925569	.	+	.	transcript_id "Isoform278939_8"; gene_id "Isoform278939_8.gene"; gene_name "Isoform278939_8";
chr6	Mandalorion	exon	38928812	38928864	.	+	.	transcript_id "Isoform278939_8"; gene_id "Isoform278939_8.gene"; gene_name "Isoform278939_8";
chr6	Mandalorion	CDS	38928812	38928864	.	+	.	transcript_id "Isoform278939_8"; gene_id "Isoform278939_8.gene"; gene_name "Isoform278939_8";
chr6	Mandalorion	exon	38959055	38959151	.	+	.	transcript_id "Isoform278939_8"; gene_id "Isoform278939_8.gene"; gene_name "Isoform278939_8";
chr6	Mandalorion	CDS	38959055	38959151	.	+	.	transcript_id "Isoform278939_8"; gene_id "Isoform278939_8.gene"; gene_name "Isoform278939_8";
chr6	Mandalorion	exon	38978186	38979747	.	+	.	transcript_id "Isoform278939_8"; gene_id "Isoform278939_8.gene"; gene_name "Isoform278939_8";
chr6	Mandalorion	CDS	38978186	38978371	.	+	.	transcript_id "Isoform278939_8"; gene_id "Isoform278939_8.gene"; gene_name "Isoform278939_8";
chr6	Mandalorion	stop_codon	38978372	38978374	.	+	.	transcript_id "Isoform278939_8"; gene_id "Isoform278939_8.gene"; gene_name "Isoform278939_8";
chr6	Mandalorion	transcript	38895949	39061513	.	+	.	transcript_id "Isoform278941_227"; gene_id "Isoform278941_227.gene"; gene_name "Isoform278941_227";
chr6	Mandalorion	exon	38895949	38896175	.	+	.	transcript_id "Isoform278941_227"; gene_id "Isoform278941_227.gene"; gene_name "Isoform278941_227";
chr6	Mandalorion	start_codon	38896087	38896089	.	+	.	transcript_id "Isoform278941_227"; gene_id "Isoform278941_227.gene"; gene_name "Isoform278941_227";
chr6	Mandalorion	CDS	38896087	38896175	.	+	.	transcript_id "Isoform278941_227"; gene_id "Isoform278941_227.gene"; gene_name "Isoform278941_227";
chr6	Mandalorion	exon	38925476	38925569	.	+	.	transcript_id "Isoform278941_227"; gene_id "Isoform278941_227.gene"; gene_name "Isoform278941_227";
chr6	Mandalorion	CDS	38925476	38925569	.	+	.	transcript_id "Isoform278941_227"; gene_id "Isoform278941_227.gene"; gene_name "Isoform278941_227";
chr6	Mandalorion	exon	38928812	38928864	.	+	.	transcript_id "Isoform278941_227"; gene_id "Isoform278941_227.gene"; gene_name "Isoform278941_227";
chr6	Mandalorion	CDS	38928812	38928864	.	+	.	transcript_id "Isoform278941_227"; gene_id "Isoform278941_227.gene"; gene_name "Isoform278941_227";
chr6	Mandalorion	exon	38959055	38959151	.	+	.	transcript_id "Isoform278941_227"; gene_id "Isoform278941_227.gene"; gene_name "Isoform278941_227";
chr6	Mandalorion	CDS	38959055	38959151	.	+	.	transcript_id "Isoform278941_227"; gene_id "Isoform278941_227.gene"; gene_name "Isoform278941_227";
chr6	Mandalorion	exon	38978186	38978302	.	+	.	transcript_id "Isoform278941_227"; gene_id "Isoform278941_227.gene"; gene_name "Isoform278941_227";
chr6	Mandalorion	CDS	38978186	38978302	.	+	.	transcript_id "Isoform278941_227"; gene_id "Isoform278941_227.gene"; gene_name "Isoform278941_227";
chr6	Mandalorion	exon	38994826	38994914	.	+	.	transcript_id "Isoform278941_227"; gene_id "Isoform278941_227.gene"; gene_name "Isoform278941_227";
chr6	Mandalorion	CDS	38994826	38994914	.	+	.	transcript_id "Isoform278941_227"; gene_id "Isoform278941_227.gene"; gene_name "Isoform278941_227";
chr6	Mandalorion	exon	38997973	38998121	.	+	.	transcript_id "Isoform278941_227"; gene_id "Isoform278941_227.gene"; gene_name "Isoform278941_227";
chr6	Mandalorion	CDS	38997973	38998121	.	+	.	transcript_id "Isoform278941_227"; gene_id "Isoform278941_227.gene"; gene_name "Isoform278941_227";
chr6	Mandalorion	exon	38999903	39000033	.	+	.	transcript_id "Isoform278941_227"; gene_id "Isoform278941_227.gene"; gene_name "Isoform278941_227";
chr6	Mandalorion	CDS	38999903	39000033	.	+	.	transcript_id "Isoform278941_227"; gene_id "Isoform278941_227.gene"; gene_name "Isoform278941_227";
chr6	Mandalorion	exon	39004574	39004888	.	+	.	transcript_id "Isoform278941_227"; gene_id "Isoform278941_227.gene"; gene_name "Isoform278941_227";
chr6	Mandalorion	CDS	39004574	39004888	.	+	.	transcript_id "Isoform278941_227"; gene_id "Isoform278941_227.gene"; gene_name "Isoform278941_227";
chr6	Mandalorion	exon	39048290	39048381	.	+	.	transcript_id "Isoform278941_227"; gene_id "Isoform278941_227.gene"; gene_name "Isoform278941_227";
chr6	Mandalorion	CDS	39048290	39048381	.	+	.	transcript_id "Isoform278941_227"; gene_id "Isoform278941_227.gene"; gene_name "Isoform278941_227";
chr6	Mandalorion	exon	39057873	39058010	.	+	.	transcript_id "Isoform278941_227"; gene_id "Isoform278941_227.gene"; gene_name "Isoform278941_227";
chr6	Mandalorion	CDS	39057873	39058010	.	+	.	transcript_id "Isoform278941_227"; gene_id "Isoform278941_227.gene"; gene_name "Isoform278941_227";
chr6	Mandalorion	exon	39060627	39060789	.	+	.	transcript_id "Isoform278941_227"; gene_id "Isoform278941_227.gene"; gene_name "Isoform278941_227";
chr6	Mandalorion	CDS	39060627	39060789	.	+	.	transcript_id "Isoform278941_227"; gene_id "Isoform278941_227.gene"; gene_name "Isoform278941_227";
chr6	Mandalorion	exon	39061230	39061513	.	+	.	transcript_id "Isoform278941_227"; gene_id "Isoform278941_227.gene"; gene_name "Isoform278941_227";
chr6	Mandalorion	CDS	39061230	39061301	.	+	.	transcript_id "Isoform278941_227"; gene_id "Isoform278941_227.gene"; gene_name "Isoform278941_227";
chr6	Mandalorion	stop_codon	39061302	39061304	.	+	.	transcript_id "Isoform278941_227"; gene_id "Isoform278941_227.gene"; gene_name "Isoform278941_227";
chr6	Mandalorion	transcript	38895935	39061521	.	+	.	transcript_id "Isoform278943_21"; gene_id "Isoform278943_21.gene"; gene_name "Isoform278943_21";
chr6	Mandalorion	exon	38895935	38896175	.	+	.	transcript_id "Isoform278943_21"; gene_id "Isoform278943_21.gene"; gene_name "Isoform278943_21";
chr6	Mandalorion	start_codon	38896087	38896089	.	+	.	transcript_id "Isoform278943_21"; gene_id "Isoform278943_21.gene"; gene_name "Isoform278943_21";
chr6	Mandalorion	CDS	38896087	38896175	.	+	.	transcript_id "Isoform278943_21"; gene_id "Isoform278943_21.gene"; gene_name "Isoform278943_21";
chr6	Mandalorion	exon	38925476	38925569	.	+	.	transcript_id "Isoform278943_21"; gene_id "Isoform278943_21.gene"; gene_name "Isoform278943_21";
chr6	Mandalorion	CDS	38925476	38925569	.	+	.	transcript_id "Isoform278943_21"; gene_id "Isoform278943_21.gene"; gene_name "Isoform278943_21";
chr6	Mandalorion	exon	38928812	38928864	.	+	.	transcript_id "Isoform278943_21"; gene_id "Isoform278943_21.gene"; gene_name "Isoform278943_21";
chr6	Mandalorion	CDS	38928812	38928864	.	+	.	transcript_id "Isoform278943_21"; gene_id "Isoform278943_21.gene"; gene_name "Isoform278943_21";
chr6	Mandalorion	exon	38959055	38959151	.	+	.	transcript_id "Isoform278943_21"; gene_id "Isoform278943_21.gene"; gene_name "Isoform278943_21";
chr6	Mandalorion	CDS	38959055	38959151	.	+	.	transcript_id "Isoform278943_21"; gene_id "Isoform278943_21.gene"; gene_name "Isoform278943_21";
chr6	Mandalorion	exon	38978186	38978302	.	+	.	transcript_id "Isoform278943_21"; gene_id "Isoform278943_21.gene"; gene_name "Isoform278943_21";
chr6	Mandalorion	CDS	38978186	38978302	.	+	.	transcript_id "Isoform278943_21"; gene_id "Isoform278943_21.gene"; gene_name "Isoform278943_21";
chr6	Mandalorion	exon	38994826	38994914	.	+	.	transcript_id "Isoform278943_21"; gene_id "Isoform278943_21.gene"; gene_name "Isoform278943_21";
chr6	Mandalorion	CDS	38994826	38994914	.	+	.	transcript_id "Isoform278943_21"; gene_id "Isoform278943_21.gene"; gene_name "Isoform278943_21";
chr6	Mandalorion	exon	38997973	38998121	.	+	.	transcript_id "Isoform278943_21"; gene_id "Isoform278943_21.gene"; gene_name "Isoform278943_21";
chr6	Mandalorion	CDS	38997973	38998121	.	+	.	transcript_id "Isoform278943_21"; gene_id "Isoform278943_21.gene"; gene_name "Isoform278943_21";
chr6	Mandalorion	exon	38999903	39000033	.	+	.	transcript_id "Isoform278943_21"; gene_id "Isoform278943_21.gene"; gene_name "Isoform278943_21";
chr6	Mandalorion	CDS	38999903	39000033	.	+	.	transcript_id "Isoform278943_21"; gene_id "Isoform278943_21.gene"; gene_name "Isoform278943_21";
chr6	Mandalorion	exon	39004574	39004888	.	+	.	transcript_id "Isoform278943_21"; gene_id "Isoform278943_21.gene"; gene_name "Isoform278943_21";
chr6	Mandalorion	CDS	39004574	39004888	.	+	.	transcript_id "Isoform278943_21"; gene_id "Isoform278943_21.gene"; gene_name "Isoform278943_21";
chr6	Mandalorion	exon	39048290	39048381	.	+	.	transcript_id "Isoform278943_21"; gene_id "Isoform278943_21.gene"; gene_name "Isoform278943_21";
chr6	Mandalorion	CDS	39048290	39048381	.	+	.	transcript_id "Isoform278943_21"; gene_id "Isoform278943_21.gene"; gene_name "Isoform278943_21";
chr6	Mandalorion	exon	39057873	39058010	.	+	.	transcript_id "Isoform278943_21"; gene_id "Isoform278943_21.gene"; gene_name "Isoform278943_21";
chr6	Mandalorion	CDS	39057873	39058010	.	+	.	transcript_id "Isoform278943_21"; gene_id "Isoform278943_21.gene"; gene_name "Isoform278943_21";
chr6	Mandalorion	exon	39061230	39061521	.	+	.	transcript_id "Isoform278943_21"; gene_id "Isoform278943_21.gene"; gene_name "Isoform278943_21";
chr6	Mandalorion	CDS	39061230	39061242	.	+	.	transcript_id "Isoform278943_21"; gene_id "Isoform278943_21.gene"; gene_name "Isoform278943_21";
chr6	Mandalorion	stop_codon	39061243	39061245	.	+	.	transcript_id "Isoform278943_21"; gene_id "Isoform278943_21.gene"; gene_name "Isoform278943_21";
chr6	Mandalorion	transcript	38895958	39061513	.	+	.	transcript_id "Isoform278944_3"; gene_id "Isoform278944_3.gene"; gene_name "Isoform278944_3";
chr6	Mandalorion	exon	38895958	38896175	.	+	.	transcript_id "Isoform278944_3"; gene_id "Isoform278944_3.gene"; gene_name "Isoform278944_3";
chr6	Mandalorion	start_codon	38896087	38896089	.	+	.	transcript_id "Isoform278944_3"; gene_id "Isoform278944_3.gene"; gene_name "Isoform278944_3";
chr6	Mandalorion	CDS	38896087	38896175	.	+	.	transcript_id "Isoform278944_3"; gene_id "Isoform278944_3.gene"; gene_name "Isoform278944_3";
chr6	Mandalorion	exon	38925476	38925569	.	+	.	transcript_id "Isoform278944_3"; gene_id "Isoform278944_3.gene"; gene_name "Isoform278944_3";
chr6	Mandalorion	CDS	38925476	38925569	.	+	.	transcript_id "Isoform278944_3"; gene_id "Isoform278944_3.gene"; gene_name "Isoform278944_3";
chr6	Mandalorion	exon	38928812	38928864	.	+	.	transcript_id "Isoform278944_3"; gene_id "Isoform278944_3.gene"; gene_name "Isoform278944_3";
chr6	Mandalorion	CDS	38928812	38928864	.	+	.	transcript_id "Isoform278944_3"; gene_id "Isoform278944_3.gene"; gene_name "Isoform278944_3";
chr6	Mandalorion	exon	38959055	38959151	.	+	.	transcript_id "Isoform278944_3"; gene_id "Isoform278944_3.gene"; gene_name "Isoform278944_3";
chr6	Mandalorion	CDS	38959055	38959151	.	+	.	transcript_id "Isoform278944_3"; gene_id "Isoform278944_3.gene"; gene_name "Isoform278944_3";
chr6	Mandalorion	exon	38978186	38978302	.	+	.	transcript_id "Isoform278944_3"; gene_id "Isoform278944_3.gene"; gene_name "Isoform278944_3";
chr6	Mandalorion	CDS	38978186	38978302	.	+	.	transcript_id "Isoform278944_3"; gene_id "Isoform278944_3.gene"; gene_name "Isoform278944_3";
chr6	Mandalorion	exon	38994826	38994914	.	+	.	transcript_id "Isoform278944_3"; gene_id "Isoform278944_3.gene"; gene_name "Isoform278944_3";
chr6	Mandalorion	CDS	38994826	38994914	.	+	.	transcript_id "Isoform278944_3"; gene_id "Isoform278944_3.gene"; gene_name "Isoform278944_3";
chr6	Mandalorion	exon	38997973	38998121	.	+	.	transcript_id "Isoform278944_3"; gene_id "Isoform278944_3.gene"; gene_name "Isoform278944_3";
chr6	Mandalorion	CDS	38997973	38998121	.	+	.	transcript_id "Isoform278944_3"; gene_id "Isoform278944_3.gene"; gene_name "Isoform278944_3";
chr6	Mandalorion	exon	38999903	39000033	.	+	.	transcript_id "Isoform278944_3"; gene_id "Isoform278944_3.gene"; gene_name "Isoform278944_3";
chr6	Mandalorion	CDS	38999903	39000033	.	+	.	transcript_id "Isoform278944_3"; gene_id "Isoform278944_3.gene"; gene_name "Isoform278944_3";
chr6	Mandalorion	exon	39004574	39004888	.	+	.	transcript_id "Isoform278944_3"; gene_id "Isoform278944_3.gene"; gene_name "Isoform278944_3";
chr6	Mandalorion	CDS	39004574	39004888	.	+	.	transcript_id "Isoform278944_3"; gene_id "Isoform278944_3.gene"; gene_name "Isoform278944_3";
chr6	Mandalorion	exon	39048290	39048381	.	+	.	transcript_id "Isoform278944_3"; gene_id "Isoform278944_3.gene"; gene_name "Isoform278944_3";
chr6	Mandalorion	CDS	39048290	39048381	.	+	.	transcript_id "Isoform278944_3"; gene_id "Isoform278944_3.gene"; gene_name "Isoform278944_3";
chr6	Mandalorion	exon	39049003	39049058	.	+	.	transcript_id "Isoform278944_3"; gene_id "Isoform278944_3.gene"; gene_name "Isoform278944_3";
chr6	Mandalorion	CDS	39049003	39049058	.	+	.	transcript_id "Isoform278944_3"; gene_id "Isoform278944_3.gene"; gene_name "Isoform278944_3";
chr6	Mandalorion	exon	39057873	39058010	.	+	.	transcript_id "Isoform278944_3"; gene_id "Isoform278944_3.gene"; gene_name "Isoform278944_3";
chr6	Mandalorion	CDS	39057873	39057943	.	+	.	transcript_id "Isoform278944_3"; gene_id "Isoform278944_3.gene"; gene_name "Isoform278944_3";
chr6	Mandalorion	stop_codon	39057944	39057946	.	+	.	transcript_id "Isoform278944_3"; gene_id "Isoform278944_3.gene"; gene_name "Isoform278944_3";
chr6	Mandalorion	exon	39058852	39058970	.	+	.	transcript_id "Isoform278944_3"; gene_id "Isoform278944_3.gene"; gene_name "Isoform278944_3";
chr6	Mandalorion	exon	39060627	39060789	.	+	.	transcript_id "Isoform278944_3"; gene_id "Isoform278944_3.gene"; gene_name "Isoform278944_3";
chr6	Mandalorion	exon	39061230	39061513	.	+	.	transcript_id "Isoform278944_3"; gene_id "Isoform278944_3.gene"; gene_name "Isoform278944_3";
chr6	Mandalorion	transcript	38895947	39061513	.	+	.	transcript_id "Isoform278945_3"; gene_id "Isoform278945_3.gene"; gene_name "Isoform278945_3";
chr6	Mandalorion	exon	38895947	38896175	.	+	.	transcript_id "Isoform278945_3"; gene_id "Isoform278945_3.gene"; gene_name "Isoform278945_3";
chr6	Mandalorion	start_codon	38896087	38896089	.	+	.	transcript_id "Isoform278945_3"; gene_id "Isoform278945_3.gene"; gene_name "Isoform278945_3";
chr6	Mandalorion	CDS	38896087	38896175	.	+	.	transcript_id "Isoform278945_3"; gene_id "Isoform278945_3.gene"; gene_name "Isoform278945_3";
chr6	Mandalorion	exon	38925476	38925569	.	+	.	transcript_id "Isoform278945_3"; gene_id "Isoform278945_3.gene"; gene_name "Isoform278945_3";
chr6	Mandalorion	CDS	38925476	38925569	.	+	.	transcript_id "Isoform278945_3"; gene_id "Isoform278945_3.gene"; gene_name "Isoform278945_3";
chr6	Mandalorion	exon	38928812	38928864	.	+	.	transcript_id "Isoform278945_3"; gene_id "Isoform278945_3.gene"; gene_name "Isoform278945_3";
chr6	Mandalorion	CDS	38928812	38928864	.	+	.	transcript_id "Isoform278945_3"; gene_id "Isoform278945_3.gene"; gene_name "Isoform278945_3";
chr6	Mandalorion	exon	38959055	38959151	.	+	.	transcript_id "Isoform278945_3"; gene_id "Isoform278945_3.gene"; gene_name "Isoform278945_3";
chr6	Mandalorion	CDS	38959055	38959151	.	+	.	transcript_id "Isoform278945_3"; gene_id "Isoform278945_3.gene"; gene_name "Isoform278945_3";
chr6	Mandalorion	exon	38978186	38978302	.	+	.	transcript_id "Isoform278945_3"; gene_id "Isoform278945_3.gene"; gene_name "Isoform278945_3";
chr6	Mandalorion	CDS	38978186	38978302	.	+	.	transcript_id "Isoform278945_3"; gene_id "Isoform278945_3.gene"; gene_name "Isoform278945_3";
chr6	Mandalorion	exon	38994826	38994914	.	+	.	transcript_id "Isoform278945_3"; gene_id "Isoform278945_3.gene"; gene_name "Isoform278945_3";
chr6	Mandalorion	CDS	38994826	38994914	.	+	.	transcript_id "Isoform278945_3"; gene_id "Isoform278945_3.gene"; gene_name "Isoform278945_3";
chr6	Mandalorion	exon	38997973	38998121	.	+	.	transcript_id "Isoform278945_3"; gene_id "Isoform278945_3.gene"; gene_name "Isoform278945_3";
chr6	Mandalorion	CDS	38997973	38998121	.	+	.	transcript_id "Isoform278945_3"; gene_id "Isoform278945_3.gene"; gene_name "Isoform278945_3";
chr6	Mandalorion	exon	38999903	39000033	.	+	.	transcript_id "Isoform278945_3"; gene_id "Isoform278945_3.gene"; gene_name "Isoform278945_3";
chr6	Mandalorion	CDS	38999903	39000033	.	+	.	transcript_id "Isoform278945_3"; gene_id "Isoform278945_3.gene"; gene_name "Isoform278945_3";
chr6	Mandalorion	exon	39004574	39004888	.	+	.	transcript_id "Isoform278945_3"; gene_id "Isoform278945_3.gene"; gene_name "Isoform278945_3";
chr6	Mandalorion	CDS	39004574	39004888	.	+	.	transcript_id "Isoform278945_3"; gene_id "Isoform278945_3.gene"; gene_name "Isoform278945_3";
chr6	Mandalorion	exon	39034845	39034979	.	+	.	transcript_id "Isoform278945_3"; gene_id "Isoform278945_3.gene"; gene_name "Isoform278945_3";
chr6	Mandalorion	CDS	39034845	39034979	.	+	.	transcript_id "Isoform278945_3"; gene_id "Isoform278945_3.gene"; gene_name "Isoform278945_3";
chr6	Mandalorion	exon	39048290	39048381	.	+	.	transcript_id "Isoform278945_3"; gene_id "Isoform278945_3.gene"; gene_name "Isoform278945_3";
chr6	Mandalorion	CDS	39048290	39048381	.	+	.	transcript_id "Isoform278945_3"; gene_id "Isoform278945_3.gene"; gene_name "Isoform278945_3";
chr6	Mandalorion	exon	39057873	39058010	.	+	.	transcript_id "Isoform278945_3"; gene_id "Isoform278945_3.gene"; gene_name "Isoform278945_3";
chr6	Mandalorion	CDS	39057873	39058010	.	+	.	transcript_id "Isoform278945_3"; gene_id "Isoform278945_3.gene"; gene_name "Isoform278945_3";
chr6	Mandalorion	exon	39060627	39060789	.	+	.	transcript_id "Isoform278945_3"; gene_id "Isoform278945_3.gene"; gene_name "Isoform278945_3";
chr6	Mandalorion	CDS	39060627	39060789	.	+	.	transcript_id "Isoform278945_3"; gene_id "Isoform278945_3.gene"; gene_name "Isoform278945_3";
chr6	Mandalorion	exon	39061230	39061513	.	+	.	transcript_id "Isoform278945_3"; gene_id "Isoform278945_3.gene"; gene_name "Isoform278945_3";
chr6	Mandalorion	CDS	39061230	39061301	.	+	.	transcript_id "Isoform278945_3"; gene_id "Isoform278945_3.gene"; gene_name "Isoform278945_3";
chr6	Mandalorion	stop_codon	39061302	39061304	.	+	.	transcript_id "Isoform278945_3"; gene_id "Isoform278945_3.gene"; gene_name "Isoform278945_3";
chr6	Mandalorion	transcript	38895934	39061524	.	+	.	transcript_id "Isoform278946_4"; gene_id "Isoform278946_4.gene"; gene_name "Isoform278946_4";
chr6	Mandalorion	exon	38895934	38896175	.	+	.	transcript_id "Isoform278946_4"; gene_id "Isoform278946_4.gene"; gene_name "Isoform278946_4";
chr6	Mandalorion	exon	38925476	38925569	.	+	.	transcript_id "Isoform278946_4"; gene_id "Isoform278946_4.gene"; gene_name "Isoform278946_4";
chr6	Mandalorion	exon	38928812	38928864	.	+	.	transcript_id "Isoform278946_4"; gene_id "Isoform278946_4.gene"; gene_name "Isoform278946_4";
chr6	Mandalorion	exon	38959055	38959151	.	+	.	transcript_id "Isoform278946_4"; gene_id "Isoform278946_4.gene"; gene_name "Isoform278946_4";
chr6	Mandalorion	exon	38978186	38978302	.	+	.	transcript_id "Isoform278946_4"; gene_id "Isoform278946_4.gene"; gene_name "Isoform278946_4";
chr6	Mandalorion	exon	38994826	38994914	.	+	.	transcript_id "Isoform278946_4"; gene_id "Isoform278946_4.gene"; gene_name "Isoform278946_4";
chr6	Mandalorion	exon	38997973	38998121	.	+	.	transcript_id "Isoform278946_4"; gene_id "Isoform278946_4.gene"; gene_name "Isoform278946_4";
chr6	Mandalorion	exon	39004574	39004888	.	+	.	transcript_id "Isoform278946_4"; gene_id "Isoform278946_4.gene"; gene_name "Isoform278946_4";
chr6	Mandalorion	start_codon	39004595	39004597	.	+	.	transcript_id "Isoform278946_4"; gene_id "Isoform278946_4.gene"; gene_name "Isoform278946_4";
chr6	Mandalorion	CDS	39004595	39004888	.	+	.	transcript_id "Isoform278946_4"; gene_id "Isoform278946_4.gene"; gene_name "Isoform278946_4";
chr6	Mandalorion	exon	39048290	39048381	.	+	.	transcript_id "Isoform278946_4"; gene_id "Isoform278946_4.gene"; gene_name "Isoform278946_4";
chr6	Mandalorion	CDS	39048290	39048381	.	+	.	transcript_id "Isoform278946_4"; gene_id "Isoform278946_4.gene"; gene_name "Isoform278946_4";
chr6	Mandalorion	exon	39057873	39058010	.	+	.	transcript_id "Isoform278946_4"; gene_id "Isoform278946_4.gene"; gene_name "Isoform278946_4";
chr6	Mandalorion	CDS	39057873	39058010	.	+	.	transcript_id "Isoform278946_4"; gene_id "Isoform278946_4.gene"; gene_name "Isoform278946_4";
chr6	Mandalorion	exon	39061230	39061524	.	+	.	transcript_id "Isoform278946_4"; gene_id "Isoform278946_4.gene"; gene_name "Isoform278946_4";
chr6	Mandalorion	CDS	39061230	39061242	.	+	.	transcript_id "Isoform278946_4"; gene_id "Isoform278946_4.gene"; gene_name "Isoform278946_4";
chr6	Mandalorion	stop_codon	39061243	39061245	.	+	.	transcript_id "Isoform278946_4"; gene_id "Isoform278946_4.gene"; gene_name "Isoform278946_4";
chr6	Mandalorion	transcript	38895924	39061519	.	+	.	transcript_id "Isoform278947_11"; gene_id "Isoform278947_11.gene"; gene_name "Isoform278947_11";
chr6	Mandalorion	exon	38895924	38896175	.	+	.	transcript_id "Isoform278947_11"; gene_id "Isoform278947_11.gene"; gene_name "Isoform278947_11";
chr6	Mandalorion	start_codon	38896087	38896089	.	+	.	transcript_id "Isoform278947_11"; gene_id "Isoform278947_11.gene"; gene_name "Isoform278947_11";
chr6	Mandalorion	CDS	38896087	38896175	.	+	.	transcript_id "Isoform278947_11"; gene_id "Isoform278947_11.gene"; gene_name "Isoform278947_11";
chr6	Mandalorion	exon	38925476	38925569	.	+	.	transcript_id "Isoform278947_11"; gene_id "Isoform278947_11.gene"; gene_name "Isoform278947_11";
chr6	Mandalorion	CDS	38925476	38925569	.	+	.	transcript_id "Isoform278947_11"; gene_id "Isoform278947_11.gene"; gene_name "Isoform278947_11";
chr6	Mandalorion	exon	38928812	38928864	.	+	.	transcript_id "Isoform278947_11"; gene_id "Isoform278947_11.gene"; gene_name "Isoform278947_11";
chr6	Mandalorion	CDS	38928812	38928864	.	+	.	transcript_id "Isoform278947_11"; gene_id "Isoform278947_11.gene"; gene_name "Isoform278947_11";
chr6	Mandalorion	exon	38959055	38959151	.	+	.	transcript_id "Isoform278947_11"; gene_id "Isoform278947_11.gene"; gene_name "Isoform278947_11";
chr6	Mandalorion	CDS	38959055	38959151	.	+	.	transcript_id "Isoform278947_11"; gene_id "Isoform278947_11.gene"; gene_name "Isoform278947_11";
chr6	Mandalorion	exon	38994826	38994914	.	+	.	transcript_id "Isoform278947_11"; gene_id "Isoform278947_11.gene"; gene_name "Isoform278947_11";
chr6	Mandalorion	CDS	38994826	38994914	.	+	.	transcript_id "Isoform278947_11"; gene_id "Isoform278947_11.gene"; gene_name "Isoform278947_11";
chr6	Mandalorion	exon	38997973	38998121	.	+	.	transcript_id "Isoform278947_11"; gene_id "Isoform278947_11.gene"; gene_name "Isoform278947_11";
chr6	Mandalorion	CDS	38997973	38998121	.	+	.	transcript_id "Isoform278947_11"; gene_id "Isoform278947_11.gene"; gene_name "Isoform278947_11";
chr6	Mandalorion	exon	38999903	39000033	.	+	.	transcript_id "Isoform278947_11"; gene_id "Isoform278947_11.gene"; gene_name "Isoform278947_11";
chr6	Mandalorion	CDS	38999903	39000033	.	+	.	transcript_id "Isoform278947_11"; gene_id "Isoform278947_11.gene"; gene_name "Isoform278947_11";
chr6	Mandalorion	exon	39004574	39004888	.	+	.	transcript_id "Isoform278947_11"; gene_id "Isoform278947_11.gene"; gene_name "Isoform278947_11";
chr6	Mandalorion	CDS	39004574	39004888	.	+	.	transcript_id "Isoform278947_11"; gene_id "Isoform278947_11.gene"; gene_name "Isoform278947_11";
chr6	Mandalorion	exon	39048290	39048381	.	+	.	transcript_id "Isoform278947_11"; gene_id "Isoform278947_11.gene"; gene_name "Isoform278947_11";
chr6	Mandalorion	CDS	39048290	39048381	.	+	.	transcript_id "Isoform278947_11"; gene_id "Isoform278947_11.gene"; gene_name "Isoform278947_11";
chr6	Mandalorion	exon	39057873	39058010	.	+	.	transcript_id "Isoform278947_11"; gene_id "Isoform278947_11.gene"; gene_name "Isoform278947_11";
chr6	Mandalorion	CDS	39057873	39058010	.	+	.	transcript_id "Isoform278947_11"; gene_id "Isoform278947_11.gene"; gene_name "Isoform278947_11";
chr6	Mandalorion	exon	39060627	39060789	.	+	.	transcript_id "Isoform278947_11"; gene_id "Isoform278947_11.gene"; gene_name "Isoform278947_11";
chr6	Mandalorion	CDS	39060627	39060789	.	+	.	transcript_id "Isoform278947_11"; gene_id "Isoform278947_11.gene"; gene_name "Isoform278947_11";
chr6	Mandalorion	exon	39061230	39061519	.	+	.	transcript_id "Isoform278947_11"; gene_id "Isoform278947_11.gene"; gene_name "Isoform278947_11";
chr6	Mandalorion	CDS	39061230	39061301	.	+	.	transcript_id "Isoform278947_11"; gene_id "Isoform278947_11.gene"; gene_name "Isoform278947_11";
chr6	Mandalorion	stop_codon	39061302	39061304	.	+	.	transcript_id "Isoform278947_11"; gene_id "Isoform278947_11.gene"; gene_name "Isoform278947_11";
chr6	Mandalorion	transcript	39095407	39125241	.	+	.	transcript_id "Isoform278949_3"; gene_id "Isoform278949_3.gene"; gene_name "Isoform278949_3";
chr6	Mandalorion	exon	39095407	39095754	.	+	.	transcript_id "Isoform278949_3"; gene_id "Isoform278949_3.gene"; gene_name "Isoform278949_3";
chr6	Mandalorion	exon	39117094	39117206	.	+	.	transcript_id "Isoform278949_3"; gene_id "Isoform278949_3.gene"; gene_name "Isoform278949_3";
chr6	Mandalorion	exon	39123812	39123985	.	+	.	transcript_id "Isoform278949_3"; gene_id "Isoform278949_3.gene"; gene_name "Isoform278949_3";
chr6	Mandalorion	exon	39125002	39125241	.	+	.	transcript_id "Isoform278949_3"; gene_id "Isoform278949_3.gene"; gene_name "Isoform278949_3";
chr6	Mandalorion	transcript	38960244	39061523	.	+	.	transcript_id "Isoform278953_3"; gene_id "Isoform278953_3.gene"; gene_name "Isoform278953_3";
chr6	Mandalorion	exon	38960244	38960492	.	+	.	transcript_id "Isoform278953_3"; gene_id "Isoform278953_3.gene"; gene_name "Isoform278953_3";
chr6	Mandalorion	exon	38978186	38978302	.	+	.	transcript_id "Isoform278953_3"; gene_id "Isoform278953_3.gene"; gene_name "Isoform278953_3";
chr6	Mandalorion	start_codon	38978207	38978209	.	+	.	transcript_id "Isoform278953_3"; gene_id "Isoform278953_3.gene"; gene_name "Isoform278953_3";
chr6	Mandalorion	CDS	38978207	38978302	.	+	.	transcript_id "Isoform278953_3"; gene_id "Isoform278953_3.gene"; gene_name "Isoform278953_3";
chr6	Mandalorion	exon	38994826	38994914	.	+	.	transcript_id "Isoform278953_3"; gene_id "Isoform278953_3.gene"; gene_name "Isoform278953_3";
chr6	Mandalorion	CDS	38994826	38994914	.	+	.	transcript_id "Isoform278953_3"; gene_id "Isoform278953_3.gene"; gene_name "Isoform278953_3";
chr6	Mandalorion	exon	38997973	38998121	.	+	.	transcript_id "Isoform278953_3"; gene_id "Isoform278953_3.gene"; gene_name "Isoform278953_3";
chr6	Mandalorion	CDS	38997973	38998121	.	+	.	transcript_id "Isoform278953_3"; gene_id "Isoform278953_3.gene"; gene_name "Isoform278953_3";
chr6	Mandalorion	exon	38999903	39000033	.	+	.	transcript_id "Isoform278953_3"; gene_id "Isoform278953_3.gene"; gene_name "Isoform278953_3";
chr6	Mandalorion	CDS	38999903	39000033	.	+	.	transcript_id "Isoform278953_3"; gene_id "Isoform278953_3.gene"; gene_name "Isoform278953_3";
chr6	Mandalorion	exon	39004574	39004888	.	+	.	transcript_id "Isoform278953_3"; gene_id "Isoform278953_3.gene"; gene_name "Isoform278953_3";
chr6	Mandalorion	CDS	39004574	39004888	.	+	.	transcript_id "Isoform278953_3"; gene_id "Isoform278953_3.gene"; gene_name "Isoform278953_3";
chr6	Mandalorion	exon	39048290	39048381	.	+	.	transcript_id "Isoform278953_3"; gene_id "Isoform278953_3.gene"; gene_name "Isoform278953_3";
chr6	Mandalorion	CDS	39048290	39048381	.	+	.	transcript_id "Isoform278953_3"; gene_id "Isoform278953_3.gene"; gene_name "Isoform278953_3";
chr6	Mandalorion	exon	39057873	39058010	.	+	.	transcript_id "Isoform278953_3"; gene_id "Isoform278953_3.gene"; gene_name "Isoform278953_3";
chr6	Mandalorion	CDS	39057873	39058010	.	+	.	transcript_id "Isoform278953_3"; gene_id "Isoform278953_3.gene"; gene_name "Isoform278953_3";
chr6	Mandalorion	exon	39060627	39060789	.	+	.	transcript_id "Isoform278953_3"; gene_id "Isoform278953_3.gene"; gene_name "Isoform278953_3";
chr6	Mandalorion	CDS	39060627	39060789	.	+	.	transcript_id "Isoform278953_3"; gene_id "Isoform278953_3.gene"; gene_name "Isoform278953_3";
chr6	Mandalorion	exon	39061230	39061523	.	+	.	transcript_id "Isoform278953_3"; gene_id "Isoform278953_3.gene"; gene_name "Isoform278953_3";
chr6	Mandalorion	CDS	39061230	39061301	.	+	.	transcript_id "Isoform278953_3"; gene_id "Isoform278953_3.gene"; gene_name "Isoform278953_3";
chr6	Mandalorion	stop_codon	39061302	39061304	.	+	.	transcript_id "Isoform278953_3"; gene_id "Isoform278953_3.gene"; gene_name "Isoform278953_3";
chr6	Mandalorion	transcript	39095223	39097680	.	+	.	transcript_id "Isoform278960_8"; gene_id "Isoform278960_8.gene"; gene_name "Isoform278960_8";
chr6	Mandalorion	exon	39095223	39097680	.	+	.	transcript_id "Isoform278960_8"; gene_id "Isoform278960_8.gene"; gene_name "Isoform278960_8";
chr6	Mandalorion	start_codon	39097282	39097284	.	+	.	transcript_id "Isoform278960_8"; gene_id "Isoform278960_8.gene"; gene_name "Isoform278960_8";
chr6	Mandalorion	CDS	39097282	39097617	.	+	.	transcript_id "Isoform278960_8"; gene_id "Isoform278960_8.gene"; gene_name "Isoform278960_8";
chr6	Mandalorion	stop_codon	39097618	39097620	.	+	.	transcript_id "Isoform278960_8"; gene_id "Isoform278960_8.gene"; gene_name "Isoform278960_8";
chr6	Mandalorion	transcript	39116619	39117065	.	-	.	transcript_id "Isoform278966_4"; gene_id "Isoform278966_4.gene"; gene_name "Isoform278966_4";
chr6	Mandalorion	exon	39116619	39117065	.	-	.	transcript_id "Isoform278966_4"; gene_id "Isoform278966_4.gene"; gene_name "Isoform278966_4";
chr6	Mandalorion	transcript	39183815	39184495	.	+	.	transcript_id "Isoform278972_6"; gene_id "Isoform278972_6.gene"; gene_name "Isoform278972_6";
chr6	Mandalorion	exon	39183815	39184495	.	+	.	transcript_id "Isoform278972_6"; gene_id "Isoform278972_6.gene"; gene_name "Isoform278972_6";
chr6	Mandalorion	transcript	39183944	39184495	.	+	.	transcript_id "Isoform278974_7"; gene_id "Isoform278974_7.gene"; gene_name "Isoform278974_7";
chr6	Mandalorion	exon	39183944	39184495	.	+	.	transcript_id "Isoform278974_7"; gene_id "Isoform278974_7.gene"; gene_name "Isoform278974_7";
chr6	Mandalorion	start_codon	39184101	39184103	.	+	.	transcript_id "Isoform278974_7"; gene_id "Isoform278974_7.gene"; gene_name "Isoform278974_7";
chr6	Mandalorion	CDS	39184101	39184400	.	+	.	transcript_id "Isoform278974_7"; gene_id "Isoform278974_7.gene"; gene_name "Isoform278974_7";
chr6	Mandalorion	stop_codon	39184401	39184403	.	+	.	transcript_id "Isoform278974_7"; gene_id "Isoform278974_7.gene"; gene_name "Isoform278974_7";
chr6	Mandalorion	transcript	39311708	39354609	.	-	.	transcript_id "Isoform278984_6"; gene_id "Isoform278984_6.gene"; gene_name "Isoform278984_6";
chr6	Mandalorion	exon	39311708	39314218	.	-	.	transcript_id "Isoform278984_6"; gene_id "Isoform278984_6.gene"; gene_name "Isoform278984_6";
chr6	Mandalorion	CDS	39314129	39314218	.	-	.	transcript_id "Isoform278984_6"; gene_id "Isoform278984_6.gene"; gene_name "Isoform278984_6";
chr6	Mandalorion	stop_codon	39314126	39314128	.	-	.	transcript_id "Isoform278984_6"; gene_id "Isoform278984_6.gene"; gene_name "Isoform278984_6";
chr6	Mandalorion	exon	39315683	39315748	.	-	.	transcript_id "Isoform278984_6"; gene_id "Isoform278984_6.gene"; gene_name "Isoform278984_6";
chr6	Mandalorion	CDS	39315683	39315748	.	-	.	transcript_id "Isoform278984_6"; gene_id "Isoform278984_6.gene"; gene_name "Isoform278984_6";
chr6	Mandalorion	exon	39321187	39321338	.	-	.	transcript_id "Isoform278984_6"; gene_id "Isoform278984_6.gene"; gene_name "Isoform278984_6";
chr6	Mandalorion	CDS	39321187	39321338	.	-	.	transcript_id "Isoform278984_6"; gene_id "Isoform278984_6.gene"; gene_name "Isoform278984_6";
chr6	Mandalorion	exon	39322229	39322276	.	-	.	transcript_id "Isoform278984_6"; gene_id "Isoform278984_6.gene"; gene_name "Isoform278984_6";
chr6	Mandalorion	CDS	39322229	39322276	.	-	.	transcript_id "Isoform278984_6"; gene_id "Isoform278984_6.gene"; gene_name "Isoform278984_6";
chr6	Mandalorion	exon	39322829	39322930	.	-	.	transcript_id "Isoform278984_6"; gene_id "Isoform278984_6.gene"; gene_name "Isoform278984_6";
chr6	Mandalorion	CDS	39322829	39322930	.	-	.	transcript_id "Isoform278984_6"; gene_id "Isoform278984_6.gene"; gene_name "Isoform278984_6";
chr6	Mandalorion	exon	39324223	39324364	.	-	.	transcript_id "Isoform278984_6"; gene_id "Isoform278984_6.gene"; gene_name "Isoform278984_6";
chr6	Mandalorion	CDS	39324223	39324364	.	-	.	transcript_id "Isoform278984_6"; gene_id "Isoform278984_6.gene"; gene_name "Isoform278984_6";
chr6	Mandalorion	exon	39326274	39326452	.	-	.	transcript_id "Isoform278984_6"; gene_id "Isoform278984_6.gene"; gene_name "Isoform278984_6";
chr6	Mandalorion	CDS	39326274	39326452	.	-	.	transcript_id "Isoform278984_6"; gene_id "Isoform278984_6.gene"; gene_name "Isoform278984_6";
chr6	Mandalorion	exon	39326984	39327068	.	-	.	transcript_id "Isoform278984_6"; gene_id "Isoform278984_6.gene"; gene_name "Isoform278984_6";
chr6	Mandalorion	CDS	39326984	39327068	.	-	.	transcript_id "Isoform278984_6"; gene_id "Isoform278984_6.gene"; gene_name "Isoform278984_6";
chr6	Mandalorion	exon	39329588	39329684	.	-	.	transcript_id "Isoform278984_6"; gene_id "Isoform278984_6.gene"; gene_name "Isoform278984_6";
chr6	Mandalorion	CDS	39329588	39329684	.	-	.	transcript_id "Isoform278984_6"; gene_id "Isoform278984_6.gene"; gene_name "Isoform278984_6";
chr6	Mandalorion	exon	39331911	39332056	.	-	.	transcript_id "Isoform278984_6"; gene_id "Isoform278984_6.gene"; gene_name "Isoform278984_6";
chr6	Mandalorion	CDS	39331911	39332056	.	-	.	transcript_id "Isoform278984_6"; gene_id "Isoform278984_6.gene"; gene_name "Isoform278984_6";
chr6	Mandalorion	exon	39334334	39334417	.	-	.	transcript_id "Isoform278984_6"; gene_id "Isoform278984_6.gene"; gene_name "Isoform278984_6";
chr6	Mandalorion	CDS	39334334	39334417	.	-	.	transcript_id "Isoform278984_6"; gene_id "Isoform278984_6.gene"; gene_name "Isoform278984_6";
chr6	Mandalorion	exon	39336884	39336976	.	-	.	transcript_id "Isoform278984_6"; gene_id "Isoform278984_6.gene"; gene_name "Isoform278984_6";
chr6	Mandalorion	CDS	39336884	39336976	.	-	.	transcript_id "Isoform278984_6"; gene_id "Isoform278984_6.gene"; gene_name "Isoform278984_6";
chr6	Mandalorion	exon	39341437	39341545	.	-	.	transcript_id "Isoform278984_6"; gene_id "Isoform278984_6.gene"; gene_name "Isoform278984_6";
chr6	Mandalorion	CDS	39341437	39341545	.	-	.	transcript_id "Isoform278984_6"; gene_id "Isoform278984_6.gene"; gene_name "Isoform278984_6";
chr6	Mandalorion	exon	39343823	39343980	.	-	.	transcript_id "Isoform278984_6"; gene_id "Isoform278984_6.gene"; gene_name "Isoform278984_6";
chr6	Mandalorion	start_codon	39343909	39343911	.	-	.	transcript_id "Isoform278984_6"; gene_id "Isoform278984_6.gene"; gene_name "Isoform278984_6";
chr6	Mandalorion	CDS	39343823	39343911	.	-	.	transcript_id "Isoform278984_6"; gene_id "Isoform278984_6.gene"; gene_name "Isoform278984_6";
chr6	Mandalorion	exon	39344578	39344700	.	-	.	transcript_id "Isoform278984_6"; gene_id "Isoform278984_6.gene"; gene_name "Isoform278984_6";
chr6	Mandalorion	exon	39354553	39354609	.	-	.	transcript_id "Isoform278984_6"; gene_id "Isoform278984_6.gene"; gene_name "Isoform278984_6";
chr6	Mandalorion	transcript	39312919	39354628	.	-	.	transcript_id "Isoform278985_10"; gene_id "Isoform278985_10.gene"; gene_name "Isoform278985_10";
chr6	Mandalorion	exon	39312919	39314218	.	-	.	transcript_id "Isoform278985_10"; gene_id "Isoform278985_10.gene"; gene_name "Isoform278985_10";
chr6	Mandalorion	CDS	39314129	39314218	.	-	.	transcript_id "Isoform278985_10"; gene_id "Isoform278985_10.gene"; gene_name "Isoform278985_10";
chr6	Mandalorion	stop_codon	39314126	39314128	.	-	.	transcript_id "Isoform278985_10"; gene_id "Isoform278985_10.gene"; gene_name "Isoform278985_10";
chr6	Mandalorion	exon	39315683	39315748	.	-	.	transcript_id "Isoform278985_10"; gene_id "Isoform278985_10.gene"; gene_name "Isoform278985_10";
chr6	Mandalorion	CDS	39315683	39315748	.	-	.	transcript_id "Isoform278985_10"; gene_id "Isoform278985_10.gene"; gene_name "Isoform278985_10";
chr6	Mandalorion	exon	39321187	39321338	.	-	.	transcript_id "Isoform278985_10"; gene_id "Isoform278985_10.gene"; gene_name "Isoform278985_10";
chr6	Mandalorion	CDS	39321187	39321338	.	-	.	transcript_id "Isoform278985_10"; gene_id "Isoform278985_10.gene"; gene_name "Isoform278985_10";
chr6	Mandalorion	exon	39322229	39322276	.	-	.	transcript_id "Isoform278985_10"; gene_id "Isoform278985_10.gene"; gene_name "Isoform278985_10";
chr6	Mandalorion	CDS	39322229	39322276	.	-	.	transcript_id "Isoform278985_10"; gene_id "Isoform278985_10.gene"; gene_name "Isoform278985_10";
chr6	Mandalorion	exon	39322829	39322930	.	-	.	transcript_id "Isoform278985_10"; gene_id "Isoform278985_10.gene"; gene_name "Isoform278985_10";
chr6	Mandalorion	CDS	39322829	39322930	.	-	.	transcript_id "Isoform278985_10"; gene_id "Isoform278985_10.gene"; gene_name "Isoform278985_10";
chr6	Mandalorion	exon	39324223	39324364	.	-	.	transcript_id "Isoform278985_10"; gene_id "Isoform278985_10.gene"; gene_name "Isoform278985_10";
chr6	Mandalorion	CDS	39324223	39324364	.	-	.	transcript_id "Isoform278985_10"; gene_id "Isoform278985_10.gene"; gene_name "Isoform278985_10";
chr6	Mandalorion	exon	39326274	39326452	.	-	.	transcript_id "Isoform278985_10"; gene_id "Isoform278985_10.gene"; gene_name "Isoform278985_10";
chr6	Mandalorion	CDS	39326274	39326452	.	-	.	transcript_id "Isoform278985_10"; gene_id "Isoform278985_10.gene"; gene_name "Isoform278985_10";
chr6	Mandalorion	exon	39326984	39327068	.	-	.	transcript_id "Isoform278985_10"; gene_id "Isoform278985_10.gene"; gene_name "Isoform278985_10";
chr6	Mandalorion	CDS	39326984	39327068	.	-	.	transcript_id "Isoform278985_10"; gene_id "Isoform278985_10.gene"; gene_name "Isoform278985_10";
chr6	Mandalorion	exon	39329588	39329684	.	-	.	transcript_id "Isoform278985_10"; gene_id "Isoform278985_10.gene"; gene_name "Isoform278985_10";
chr6	Mandalorion	CDS	39329588	39329684	.	-	.	transcript_id "Isoform278985_10"; gene_id "Isoform278985_10.gene"; gene_name "Isoform278985_10";
chr6	Mandalorion	exon	39331911	39332056	.	-	.	transcript_id "Isoform278985_10"; gene_id "Isoform278985_10.gene"; gene_name "Isoform278985_10";
chr6	Mandalorion	CDS	39331911	39332056	.	-	.	transcript_id "Isoform278985_10"; gene_id "Isoform278985_10.gene"; gene_name "Isoform278985_10";
chr6	Mandalorion	exon	39334334	39334417	.	-	.	transcript_id "Isoform278985_10"; gene_id "Isoform278985_10.gene"; gene_name "Isoform278985_10";
chr6	Mandalorion	CDS	39334334	39334417	.	-	.	transcript_id "Isoform278985_10"; gene_id "Isoform278985_10.gene"; gene_name "Isoform278985_10";
chr6	Mandalorion	exon	39336884	39336976	.	-	.	transcript_id "Isoform278985_10"; gene_id "Isoform278985_10.gene"; gene_name "Isoform278985_10";
chr6	Mandalorion	CDS	39336884	39336976	.	-	.	transcript_id "Isoform278985_10"; gene_id "Isoform278985_10.gene"; gene_name "Isoform278985_10";
chr6	Mandalorion	exon	39341437	39341545	.	-	.	transcript_id "Isoform278985_10"; gene_id "Isoform278985_10.gene"; gene_name "Isoform278985_10";
chr6	Mandalorion	CDS	39341437	39341545	.	-	.	transcript_id "Isoform278985_10"; gene_id "Isoform278985_10.gene"; gene_name "Isoform278985_10";
chr6	Mandalorion	exon	39343823	39343980	.	-	.	transcript_id "Isoform278985_10"; gene_id "Isoform278985_10.gene"; gene_name "Isoform278985_10";
chr6	Mandalorion	start_codon	39343909	39343911	.	-	.	transcript_id "Isoform278985_10"; gene_id "Isoform278985_10.gene"; gene_name "Isoform278985_10";
chr6	Mandalorion	CDS	39343823	39343911	.	-	.	transcript_id "Isoform278985_10"; gene_id "Isoform278985_10.gene"; gene_name "Isoform278985_10";
chr6	Mandalorion	exon	39344578	39344700	.	-	.	transcript_id "Isoform278985_10"; gene_id "Isoform278985_10.gene"; gene_name "Isoform278985_10";
chr6	Mandalorion	exon	39354553	39354628	.	-	.	transcript_id "Isoform278985_10"; gene_id "Isoform278985_10.gene"; gene_name "Isoform278985_10";
chr6	Mandalorion	transcript	39312919	39354621	.	-	.	transcript_id "Isoform278987_24"; gene_id "Isoform278987_24.gene"; gene_name "Isoform278987_24";
chr6	Mandalorion	exon	39312919	39314218	.	-	.	transcript_id "Isoform278987_24"; gene_id "Isoform278987_24.gene"; gene_name "Isoform278987_24";
chr6	Mandalorion	CDS	39314129	39314218	.	-	.	transcript_id "Isoform278987_24"; gene_id "Isoform278987_24.gene"; gene_name "Isoform278987_24";
chr6	Mandalorion	stop_codon	39314126	39314128	.	-	.	transcript_id "Isoform278987_24"; gene_id "Isoform278987_24.gene"; gene_name "Isoform278987_24";
chr6	Mandalorion	exon	39315683	39315748	.	-	.	transcript_id "Isoform278987_24"; gene_id "Isoform278987_24.gene"; gene_name "Isoform278987_24";
chr6	Mandalorion	CDS	39315683	39315748	.	-	.	transcript_id "Isoform278987_24"; gene_id "Isoform278987_24.gene"; gene_name "Isoform278987_24";
chr6	Mandalorion	exon	39321187	39321338	.	-	.	transcript_id "Isoform278987_24"; gene_id "Isoform278987_24.gene"; gene_name "Isoform278987_24";
chr6	Mandalorion	CDS	39321187	39321338	.	-	.	transcript_id "Isoform278987_24"; gene_id "Isoform278987_24.gene"; gene_name "Isoform278987_24";
chr6	Mandalorion	exon	39322229	39322276	.	-	.	transcript_id "Isoform278987_24"; gene_id "Isoform278987_24.gene"; gene_name "Isoform278987_24";
chr6	Mandalorion	CDS	39322229	39322276	.	-	.	transcript_id "Isoform278987_24"; gene_id "Isoform278987_24.gene"; gene_name "Isoform278987_24";
chr6	Mandalorion	exon	39322829	39322930	.	-	.	transcript_id "Isoform278987_24"; gene_id "Isoform278987_24.gene"; gene_name "Isoform278987_24";
chr6	Mandalorion	CDS	39322829	39322930	.	-	.	transcript_id "Isoform278987_24"; gene_id "Isoform278987_24.gene"; gene_name "Isoform278987_24";
chr6	Mandalorion	exon	39324223	39324364	.	-	.	transcript_id "Isoform278987_24"; gene_id "Isoform278987_24.gene"; gene_name "Isoform278987_24";
chr6	Mandalorion	CDS	39324223	39324364	.	-	.	transcript_id "Isoform278987_24"; gene_id "Isoform278987_24.gene"; gene_name "Isoform278987_24";
chr6	Mandalorion	exon	39326274	39326452	.	-	.	transcript_id "Isoform278987_24"; gene_id "Isoform278987_24.gene"; gene_name "Isoform278987_24";
chr6	Mandalorion	CDS	39326274	39326452	.	-	.	transcript_id "Isoform278987_24"; gene_id "Isoform278987_24.gene"; gene_name "Isoform278987_24";
chr6	Mandalorion	exon	39326984	39327068	.	-	.	transcript_id "Isoform278987_24"; gene_id "Isoform278987_24.gene"; gene_name "Isoform278987_24";
chr6	Mandalorion	CDS	39326984	39327068	.	-	.	transcript_id "Isoform278987_24"; gene_id "Isoform278987_24.gene"; gene_name "Isoform278987_24";
chr6	Mandalorion	exon	39329588	39329684	.	-	.	transcript_id "Isoform278987_24"; gene_id "Isoform278987_24.gene"; gene_name "Isoform278987_24";
chr6	Mandalorion	CDS	39329588	39329684	.	-	.	transcript_id "Isoform278987_24"; gene_id "Isoform278987_24.gene"; gene_name "Isoform278987_24";
chr6	Mandalorion	exon	39331911	39332056	.	-	.	transcript_id "Isoform278987_24"; gene_id "Isoform278987_24.gene"; gene_name "Isoform278987_24";
chr6	Mandalorion	CDS	39331911	39332056	.	-	.	transcript_id "Isoform278987_24"; gene_id "Isoform278987_24.gene"; gene_name "Isoform278987_24";
chr6	Mandalorion	exon	39334334	39334417	.	-	.	transcript_id "Isoform278987_24"; gene_id "Isoform278987_24.gene"; gene_name "Isoform278987_24";
chr6	Mandalorion	CDS	39334334	39334417	.	-	.	transcript_id "Isoform278987_24"; gene_id "Isoform278987_24.gene"; gene_name "Isoform278987_24";
chr6	Mandalorion	exon	39336884	39336976	.	-	.	transcript_id "Isoform278987_24"; gene_id "Isoform278987_24.gene"; gene_name "Isoform278987_24";
chr6	Mandalorion	CDS	39336884	39336976	.	-	.	transcript_id "Isoform278987_24"; gene_id "Isoform278987_24.gene"; gene_name "Isoform278987_24";
chr6	Mandalorion	exon	39341437	39341545	.	-	.	transcript_id "Isoform278987_24"; gene_id "Isoform278987_24.gene"; gene_name "Isoform278987_24";
chr6	Mandalorion	CDS	39341437	39341545	.	-	.	transcript_id "Isoform278987_24"; gene_id "Isoform278987_24.gene"; gene_name "Isoform278987_24";
chr6	Mandalorion	exon	39343823	39343980	.	-	.	transcript_id "Isoform278987_24"; gene_id "Isoform278987_24.gene"; gene_name "Isoform278987_24";
chr6	Mandalorion	start_codon	39343909	39343911	.	-	.	transcript_id "Isoform278987_24"; gene_id "Isoform278987_24.gene"; gene_name "Isoform278987_24";
chr6	Mandalorion	CDS	39343823	39343911	.	-	.	transcript_id "Isoform278987_24"; gene_id "Isoform278987_24.gene"; gene_name "Isoform278987_24";
chr6	Mandalorion	exon	39349013	39349071	.	-	.	transcript_id "Isoform278987_24"; gene_id "Isoform278987_24.gene"; gene_name "Isoform278987_24";
chr6	Mandalorion	exon	39349781	39349861	.	-	.	transcript_id "Isoform278987_24"; gene_id "Isoform278987_24.gene"; gene_name "Isoform278987_24";
chr6	Mandalorion	exon	39354553	39354621	.	-	.	transcript_id "Isoform278987_24"; gene_id "Isoform278987_24.gene"; gene_name "Isoform278987_24";
chr6	Mandalorion	transcript	39312919	39354628	.	-	.	transcript_id "Isoform278989_10"; gene_id "Isoform278989_10.gene"; gene_name "Isoform278989_10";
chr6	Mandalorion	exon	39312919	39314218	.	-	.	transcript_id "Isoform278989_10"; gene_id "Isoform278989_10.gene"; gene_name "Isoform278989_10";
chr6	Mandalorion	CDS	39314129	39314218	.	-	.	transcript_id "Isoform278989_10"; gene_id "Isoform278989_10.gene"; gene_name "Isoform278989_10";
chr6	Mandalorion	stop_codon	39314126	39314128	.	-	.	transcript_id "Isoform278989_10"; gene_id "Isoform278989_10.gene"; gene_name "Isoform278989_10";
chr6	Mandalorion	exon	39315683	39315748	.	-	.	transcript_id "Isoform278989_10"; gene_id "Isoform278989_10.gene"; gene_name "Isoform278989_10";
chr6	Mandalorion	CDS	39315683	39315748	.	-	.	transcript_id "Isoform278989_10"; gene_id "Isoform278989_10.gene"; gene_name "Isoform278989_10";
chr6	Mandalorion	exon	39321187	39321338	.	-	.	transcript_id "Isoform278989_10"; gene_id "Isoform278989_10.gene"; gene_name "Isoform278989_10";
chr6	Mandalorion	CDS	39321187	39321338	.	-	.	transcript_id "Isoform278989_10"; gene_id "Isoform278989_10.gene"; gene_name "Isoform278989_10";
chr6	Mandalorion	exon	39322229	39322276	.	-	.	transcript_id "Isoform278989_10"; gene_id "Isoform278989_10.gene"; gene_name "Isoform278989_10";
chr6	Mandalorion	CDS	39322229	39322276	.	-	.	transcript_id "Isoform278989_10"; gene_id "Isoform278989_10.gene"; gene_name "Isoform278989_10";
chr6	Mandalorion	exon	39322829	39322930	.	-	.	transcript_id "Isoform278989_10"; gene_id "Isoform278989_10.gene"; gene_name "Isoform278989_10";
chr6	Mandalorion	CDS	39322829	39322930	.	-	.	transcript_id "Isoform278989_10"; gene_id "Isoform278989_10.gene"; gene_name "Isoform278989_10";
chr6	Mandalorion	exon	39324223	39324364	.	-	.	transcript_id "Isoform278989_10"; gene_id "Isoform278989_10.gene"; gene_name "Isoform278989_10";
chr6	Mandalorion	CDS	39324223	39324364	.	-	.	transcript_id "Isoform278989_10"; gene_id "Isoform278989_10.gene"; gene_name "Isoform278989_10";
chr6	Mandalorion	exon	39326274	39326452	.	-	.	transcript_id "Isoform278989_10"; gene_id "Isoform278989_10.gene"; gene_name "Isoform278989_10";
chr6	Mandalorion	CDS	39326274	39326452	.	-	.	transcript_id "Isoform278989_10"; gene_id "Isoform278989_10.gene"; gene_name "Isoform278989_10";
chr6	Mandalorion	exon	39326984	39327068	.	-	.	transcript_id "Isoform278989_10"; gene_id "Isoform278989_10.gene"; gene_name "Isoform278989_10";
chr6	Mandalorion	CDS	39326984	39327068	.	-	.	transcript_id "Isoform278989_10"; gene_id "Isoform278989_10.gene"; gene_name "Isoform278989_10";
chr6	Mandalorion	exon	39329588	39329684	.	-	.	transcript_id "Isoform278989_10"; gene_id "Isoform278989_10.gene"; gene_name "Isoform278989_10";
chr6	Mandalorion	CDS	39329588	39329684	.	-	.	transcript_id "Isoform278989_10"; gene_id "Isoform278989_10.gene"; gene_name "Isoform278989_10";
chr6	Mandalorion	exon	39331911	39332056	.	-	.	transcript_id "Isoform278989_10"; gene_id "Isoform278989_10.gene"; gene_name "Isoform278989_10";
chr6	Mandalorion	CDS	39331911	39332056	.	-	.	transcript_id "Isoform278989_10"; gene_id "Isoform278989_10.gene"; gene_name "Isoform278989_10";
chr6	Mandalorion	exon	39334334	39334417	.	-	.	transcript_id "Isoform278989_10"; gene_id "Isoform278989_10.gene"; gene_name "Isoform278989_10";
chr6	Mandalorion	CDS	39334334	39334417	.	-	.	transcript_id "Isoform278989_10"; gene_id "Isoform278989_10.gene"; gene_name "Isoform278989_10";
chr6	Mandalorion	exon	39336884	39336976	.	-	.	transcript_id "Isoform278989_10"; gene_id "Isoform278989_10.gene"; gene_name "Isoform278989_10";
chr6	Mandalorion	CDS	39336884	39336976	.	-	.	transcript_id "Isoform278989_10"; gene_id "Isoform278989_10.gene"; gene_name "Isoform278989_10";
chr6	Mandalorion	exon	39341437	39341545	.	-	.	transcript_id "Isoform278989_10"; gene_id "Isoform278989_10.gene"; gene_name "Isoform278989_10";
chr6	Mandalorion	CDS	39341437	39341545	.	-	.	transcript_id "Isoform278989_10"; gene_id "Isoform278989_10.gene"; gene_name "Isoform278989_10";
chr6	Mandalorion	exon	39343823	39343980	.	-	.	transcript_id "Isoform278989_10"; gene_id "Isoform278989_10.gene"; gene_name "Isoform278989_10";
chr6	Mandalorion	start_codon	39343909	39343911	.	-	.	transcript_id "Isoform278989_10"; gene_id "Isoform278989_10.gene"; gene_name "Isoform278989_10";
chr6	Mandalorion	CDS	39343823	39343911	.	-	.	transcript_id "Isoform278989_10"; gene_id "Isoform278989_10.gene"; gene_name "Isoform278989_10";
chr6	Mandalorion	exon	39349781	39349861	.	-	.	transcript_id "Isoform278989_10"; gene_id "Isoform278989_10.gene"; gene_name "Isoform278989_10";
chr6	Mandalorion	exon	39354553	39354628	.	-	.	transcript_id "Isoform278989_10"; gene_id "Isoform278989_10.gene"; gene_name "Isoform278989_10";
chr6	Mandalorion	transcript	39311706	39354628	.	-	.	transcript_id "Isoform278990_74"; gene_id "Isoform278990_74.gene"; gene_name "Isoform278990_74";
chr6	Mandalorion	exon	39311706	39314218	.	-	.	transcript_id "Isoform278990_74"; gene_id "Isoform278990_74.gene"; gene_name "Isoform278990_74";
chr6	Mandalorion	CDS	39314129	39314218	.	-	.	transcript_id "Isoform278990_74"; gene_id "Isoform278990_74.gene"; gene_name "Isoform278990_74";
chr6	Mandalorion	stop_codon	39314126	39314128	.	-	.	transcript_id "Isoform278990_74"; gene_id "Isoform278990_74.gene"; gene_name "Isoform278990_74";
chr6	Mandalorion	exon	39315683	39315748	.	-	.	transcript_id "Isoform278990_74"; gene_id "Isoform278990_74.gene"; gene_name "Isoform278990_74";
chr6	Mandalorion	CDS	39315683	39315748	.	-	.	transcript_id "Isoform278990_74"; gene_id "Isoform278990_74.gene"; gene_name "Isoform278990_74";
chr6	Mandalorion	exon	39321187	39321338	.	-	.	transcript_id "Isoform278990_74"; gene_id "Isoform278990_74.gene"; gene_name "Isoform278990_74";
chr6	Mandalorion	CDS	39321187	39321338	.	-	.	transcript_id "Isoform278990_74"; gene_id "Isoform278990_74.gene"; gene_name "Isoform278990_74";
chr6	Mandalorion	exon	39322229	39322276	.	-	.	transcript_id "Isoform278990_74"; gene_id "Isoform278990_74.gene"; gene_name "Isoform278990_74";
chr6	Mandalorion	CDS	39322229	39322276	.	-	.	transcript_id "Isoform278990_74"; gene_id "Isoform278990_74.gene"; gene_name "Isoform278990_74";
chr6	Mandalorion	exon	39322829	39322930	.	-	.	transcript_id "Isoform278990_74"; gene_id "Isoform278990_74.gene"; gene_name "Isoform278990_74";
chr6	Mandalorion	CDS	39322829	39322930	.	-	.	transcript_id "Isoform278990_74"; gene_id "Isoform278990_74.gene"; gene_name "Isoform278990_74";
chr6	Mandalorion	exon	39324223	39324364	.	-	.	transcript_id "Isoform278990_74"; gene_id "Isoform278990_74.gene"; gene_name "Isoform278990_74";
chr6	Mandalorion	CDS	39324223	39324364	.	-	.	transcript_id "Isoform278990_74"; gene_id "Isoform278990_74.gene"; gene_name "Isoform278990_74";
chr6	Mandalorion	exon	39326274	39326452	.	-	.	transcript_id "Isoform278990_74"; gene_id "Isoform278990_74.gene"; gene_name "Isoform278990_74";
chr6	Mandalorion	CDS	39326274	39326452	.	-	.	transcript_id "Isoform278990_74"; gene_id "Isoform278990_74.gene"; gene_name "Isoform278990_74";
chr6	Mandalorion	exon	39326984	39327068	.	-	.	transcript_id "Isoform278990_74"; gene_id "Isoform278990_74.gene"; gene_name "Isoform278990_74";
chr6	Mandalorion	CDS	39326984	39327068	.	-	.	transcript_id "Isoform278990_74"; gene_id "Isoform278990_74.gene"; gene_name "Isoform278990_74";
chr6	Mandalorion	exon	39329588	39329684	.	-	.	transcript_id "Isoform278990_74"; gene_id "Isoform278990_74.gene"; gene_name "Isoform278990_74";
chr6	Mandalorion	CDS	39329588	39329684	.	-	.	transcript_id "Isoform278990_74"; gene_id "Isoform278990_74.gene"; gene_name "Isoform278990_74";
chr6	Mandalorion	exon	39331911	39332056	.	-	.	transcript_id "Isoform278990_74"; gene_id "Isoform278990_74.gene"; gene_name "Isoform278990_74";
chr6	Mandalorion	CDS	39331911	39332056	.	-	.	transcript_id "Isoform278990_74"; gene_id "Isoform278990_74.gene"; gene_name "Isoform278990_74";
chr6	Mandalorion	exon	39334334	39334417	.	-	.	transcript_id "Isoform278990_74"; gene_id "Isoform278990_74.gene"; gene_name "Isoform278990_74";
chr6	Mandalorion	CDS	39334334	39334417	.	-	.	transcript_id "Isoform278990_74"; gene_id "Isoform278990_74.gene"; gene_name "Isoform278990_74";
chr6	Mandalorion	exon	39336884	39336976	.	-	.	transcript_id "Isoform278990_74"; gene_id "Isoform278990_74.gene"; gene_name "Isoform278990_74";
chr6	Mandalorion	CDS	39336884	39336976	.	-	.	transcript_id "Isoform278990_74"; gene_id "Isoform278990_74.gene"; gene_name "Isoform278990_74";
chr6	Mandalorion	exon	39341437	39341545	.	-	.	transcript_id "Isoform278990_74"; gene_id "Isoform278990_74.gene"; gene_name "Isoform278990_74";
chr6	Mandalorion	CDS	39341437	39341545	.	-	.	transcript_id "Isoform278990_74"; gene_id "Isoform278990_74.gene"; gene_name "Isoform278990_74";
chr6	Mandalorion	exon	39343823	39343980	.	-	.	transcript_id "Isoform278990_74"; gene_id "Isoform278990_74.gene"; gene_name "Isoform278990_74";
chr6	Mandalorion	start_codon	39343909	39343911	.	-	.	transcript_id "Isoform278990_74"; gene_id "Isoform278990_74.gene"; gene_name "Isoform278990_74";
chr6	Mandalorion	CDS	39343823	39343911	.	-	.	transcript_id "Isoform278990_74"; gene_id "Isoform278990_74.gene"; gene_name "Isoform278990_74";
chr6	Mandalorion	exon	39354553	39354628	.	-	.	transcript_id "Isoform278990_74"; gene_id "Isoform278990_74.gene"; gene_name "Isoform278990_74";
chr6	Mandalorion	transcript	39312919	39354628	.	-	.	transcript_id "Isoform278991_240"; gene_id "Isoform278991_240.gene"; gene_name "Isoform278991_240";
chr6	Mandalorion	exon	39312919	39314218	.	-	.	transcript_id "Isoform278991_240"; gene_id "Isoform278991_240.gene"; gene_name "Isoform278991_240";
chr6	Mandalorion	CDS	39314129	39314218	.	-	.	transcript_id "Isoform278991_240"; gene_id "Isoform278991_240.gene"; gene_name "Isoform278991_240";
chr6	Mandalorion	stop_codon	39314126	39314128	.	-	.	transcript_id "Isoform278991_240"; gene_id "Isoform278991_240.gene"; gene_name "Isoform278991_240";
chr6	Mandalorion	exon	39315683	39315748	.	-	.	transcript_id "Isoform278991_240"; gene_id "Isoform278991_240.gene"; gene_name "Isoform278991_240";
chr6	Mandalorion	CDS	39315683	39315748	.	-	.	transcript_id "Isoform278991_240"; gene_id "Isoform278991_240.gene"; gene_name "Isoform278991_240";
chr6	Mandalorion	exon	39321187	39321338	.	-	.	transcript_id "Isoform278991_240"; gene_id "Isoform278991_240.gene"; gene_name "Isoform278991_240";
chr6	Mandalorion	CDS	39321187	39321338	.	-	.	transcript_id "Isoform278991_240"; gene_id "Isoform278991_240.gene"; gene_name "Isoform278991_240";
chr6	Mandalorion	exon	39322229	39322276	.	-	.	transcript_id "Isoform278991_240"; gene_id "Isoform278991_240.gene"; gene_name "Isoform278991_240";
chr6	Mandalorion	CDS	39322229	39322276	.	-	.	transcript_id "Isoform278991_240"; gene_id "Isoform278991_240.gene"; gene_name "Isoform278991_240";
chr6	Mandalorion	exon	39322829	39322930	.	-	.	transcript_id "Isoform278991_240"; gene_id "Isoform278991_240.gene"; gene_name "Isoform278991_240";
chr6	Mandalorion	CDS	39322829	39322930	.	-	.	transcript_id "Isoform278991_240"; gene_id "Isoform278991_240.gene"; gene_name "Isoform278991_240";
chr6	Mandalorion	exon	39324223	39324364	.	-	.	transcript_id "Isoform278991_240"; gene_id "Isoform278991_240.gene"; gene_name "Isoform278991_240";
chr6	Mandalorion	CDS	39324223	39324364	.	-	.	transcript_id "Isoform278991_240"; gene_id "Isoform278991_240.gene"; gene_name "Isoform278991_240";
chr6	Mandalorion	exon	39326274	39326452	.	-	.	transcript_id "Isoform278991_240"; gene_id "Isoform278991_240.gene"; gene_name "Isoform278991_240";
chr6	Mandalorion	CDS	39326274	39326452	.	-	.	transcript_id "Isoform278991_240"; gene_id "Isoform278991_240.gene"; gene_name "Isoform278991_240";
chr6	Mandalorion	exon	39326984	39327068	.	-	.	transcript_id "Isoform278991_240"; gene_id "Isoform278991_240.gene"; gene_name "Isoform278991_240";
chr6	Mandalorion	CDS	39326984	39327068	.	-	.	transcript_id "Isoform278991_240"; gene_id "Isoform278991_240.gene"; gene_name "Isoform278991_240";
chr6	Mandalorion	exon	39329588	39329684	.	-	.	transcript_id "Isoform278991_240"; gene_id "Isoform278991_240.gene"; gene_name "Isoform278991_240";
chr6	Mandalorion	CDS	39329588	39329684	.	-	.	transcript_id "Isoform278991_240"; gene_id "Isoform278991_240.gene"; gene_name "Isoform278991_240";
chr6	Mandalorion	exon	39331911	39332056	.	-	.	transcript_id "Isoform278991_240"; gene_id "Isoform278991_240.gene"; gene_name "Isoform278991_240";
chr6	Mandalorion	CDS	39331911	39332056	.	-	.	transcript_id "Isoform278991_240"; gene_id "Isoform278991_240.gene"; gene_name "Isoform278991_240";
chr6	Mandalorion	exon	39334334	39334417	.	-	.	transcript_id "Isoform278991_240"; gene_id "Isoform278991_240.gene"; gene_name "Isoform278991_240";
chr6	Mandalorion	CDS	39334334	39334417	.	-	.	transcript_id "Isoform278991_240"; gene_id "Isoform278991_240.gene"; gene_name "Isoform278991_240";
chr6	Mandalorion	exon	39336884	39336976	.	-	.	transcript_id "Isoform278991_240"; gene_id "Isoform278991_240.gene"; gene_name "Isoform278991_240";
chr6	Mandalorion	CDS	39336884	39336976	.	-	.	transcript_id "Isoform278991_240"; gene_id "Isoform278991_240.gene"; gene_name "Isoform278991_240";
chr6	Mandalorion	exon	39341437	39341545	.	-	.	transcript_id "Isoform278991_240"; gene_id "Isoform278991_240.gene"; gene_name "Isoform278991_240";
chr6	Mandalorion	CDS	39341437	39341545	.	-	.	transcript_id "Isoform278991_240"; gene_id "Isoform278991_240.gene"; gene_name "Isoform278991_240";
chr6	Mandalorion	exon	39343823	39343980	.	-	.	transcript_id "Isoform278991_240"; gene_id "Isoform278991_240.gene"; gene_name "Isoform278991_240";
chr6	Mandalorion	start_codon	39343909	39343911	.	-	.	transcript_id "Isoform278991_240"; gene_id "Isoform278991_240.gene"; gene_name "Isoform278991_240";
chr6	Mandalorion	CDS	39343823	39343911	.	-	.	transcript_id "Isoform278991_240"; gene_id "Isoform278991_240.gene"; gene_name "Isoform278991_240";
chr6	Mandalorion	exon	39354553	39354628	.	-	.	transcript_id "Isoform278991_240"; gene_id "Isoform278991_240.gene"; gene_name "Isoform278991_240";
chr6	Mandalorion	transcript	39312923	39354629	.	-	.	transcript_id "Isoform278998_8"; gene_id "Isoform278998_8.gene"; gene_name "Isoform278998_8";
chr6	Mandalorion	exon	39312923	39314218	.	-	.	transcript_id "Isoform278998_8"; gene_id "Isoform278998_8.gene"; gene_name "Isoform278998_8";
chr6	Mandalorion	exon	39315683	39315748	.	-	.	transcript_id "Isoform278998_8"; gene_id "Isoform278998_8.gene"; gene_name "Isoform278998_8";
chr6	Mandalorion	exon	39321187	39321338	.	-	.	transcript_id "Isoform278998_8"; gene_id "Isoform278998_8.gene"; gene_name "Isoform278998_8";
chr6	Mandalorion	exon	39322229	39322276	.	-	.	transcript_id "Isoform278998_8"; gene_id "Isoform278998_8.gene"; gene_name "Isoform278998_8";
chr6	Mandalorion	exon	39322829	39322930	.	-	.	transcript_id "Isoform278998_8"; gene_id "Isoform278998_8.gene"; gene_name "Isoform278998_8";
chr6	Mandalorion	exon	39324223	39324364	.	-	.	transcript_id "Isoform278998_8"; gene_id "Isoform278998_8.gene"; gene_name "Isoform278998_8";
chr6	Mandalorion	exon	39326274	39326452	.	-	.	transcript_id "Isoform278998_8"; gene_id "Isoform278998_8.gene"; gene_name "Isoform278998_8";
chr6	Mandalorion	exon	39326984	39327068	.	-	.	transcript_id "Isoform278998_8"; gene_id "Isoform278998_8.gene"; gene_name "Isoform278998_8";
chr6	Mandalorion	exon	39329588	39329684	.	-	.	transcript_id "Isoform278998_8"; gene_id "Isoform278998_8.gene"; gene_name "Isoform278998_8";
chr6	Mandalorion	CDS	39329592	39329684	.	-	.	transcript_id "Isoform278998_8"; gene_id "Isoform278998_8.gene"; gene_name "Isoform278998_8";
chr6	Mandalorion	stop_codon	39329589	39329591	.	-	.	transcript_id "Isoform278998_8"; gene_id "Isoform278998_8.gene"; gene_name "Isoform278998_8";
chr6	Mandalorion	exon	39334334	39334417	.	-	.	transcript_id "Isoform278998_8"; gene_id "Isoform278998_8.gene"; gene_name "Isoform278998_8";
chr6	Mandalorion	CDS	39334334	39334417	.	-	.	transcript_id "Isoform278998_8"; gene_id "Isoform278998_8.gene"; gene_name "Isoform278998_8";
chr6	Mandalorion	exon	39336884	39336976	.	-	.	transcript_id "Isoform278998_8"; gene_id "Isoform278998_8.gene"; gene_name "Isoform278998_8";
chr6	Mandalorion	CDS	39336884	39336976	.	-	.	transcript_id "Isoform278998_8"; gene_id "Isoform278998_8.gene"; gene_name "Isoform278998_8";
chr6	Mandalorion	exon	39341437	39341545	.	-	.	transcript_id "Isoform278998_8"; gene_id "Isoform278998_8.gene"; gene_name "Isoform278998_8";
chr6	Mandalorion	CDS	39341437	39341545	.	-	.	transcript_id "Isoform278998_8"; gene_id "Isoform278998_8.gene"; gene_name "Isoform278998_8";
chr6	Mandalorion	exon	39343823	39343980	.	-	.	transcript_id "Isoform278998_8"; gene_id "Isoform278998_8.gene"; gene_name "Isoform278998_8";
chr6	Mandalorion	start_codon	39343909	39343911	.	-	.	transcript_id "Isoform278998_8"; gene_id "Isoform278998_8.gene"; gene_name "Isoform278998_8";
chr6	Mandalorion	CDS	39343823	39343911	.	-	.	transcript_id "Isoform278998_8"; gene_id "Isoform278998_8.gene"; gene_name "Isoform278998_8";
chr6	Mandalorion	exon	39354553	39354629	.	-	.	transcript_id "Isoform278998_8"; gene_id "Isoform278998_8.gene"; gene_name "Isoform278998_8";
chr6	Mandalorion	transcript	39320553	39354659	.	-	.	transcript_id "Isoform279002_6"; gene_id "Isoform279002_6.gene"; gene_name "Isoform279002_6";
chr6	Mandalorion	exon	39320553	39321338	.	-	.	transcript_id "Isoform279002_6"; gene_id "Isoform279002_6.gene"; gene_name "Isoform279002_6";
chr6	Mandalorion	CDS	39321166	39321338	.	-	.	transcript_id "Isoform279002_6"; gene_id "Isoform279002_6.gene"; gene_name "Isoform279002_6";
chr6	Mandalorion	stop_codon	39321163	39321165	.	-	.	transcript_id "Isoform279002_6"; gene_id "Isoform279002_6.gene"; gene_name "Isoform279002_6";
chr6	Mandalorion	exon	39322229	39322276	.	-	.	transcript_id "Isoform279002_6"; gene_id "Isoform279002_6.gene"; gene_name "Isoform279002_6";
chr6	Mandalorion	CDS	39322229	39322276	.	-	.	transcript_id "Isoform279002_6"; gene_id "Isoform279002_6.gene"; gene_name "Isoform279002_6";
chr6	Mandalorion	exon	39322829	39322930	.	-	.	transcript_id "Isoform279002_6"; gene_id "Isoform279002_6.gene"; gene_name "Isoform279002_6";
chr6	Mandalorion	CDS	39322829	39322930	.	-	.	transcript_id "Isoform279002_6"; gene_id "Isoform279002_6.gene"; gene_name "Isoform279002_6";
chr6	Mandalorion	exon	39324223	39324364	.	-	.	transcript_id "Isoform279002_6"; gene_id "Isoform279002_6.gene"; gene_name "Isoform279002_6";
chr6	Mandalorion	CDS	39324223	39324364	.	-	.	transcript_id "Isoform279002_6"; gene_id "Isoform279002_6.gene"; gene_name "Isoform279002_6";
chr6	Mandalorion	exon	39326274	39326452	.	-	.	transcript_id "Isoform279002_6"; gene_id "Isoform279002_6.gene"; gene_name "Isoform279002_6";
chr6	Mandalorion	CDS	39326274	39326452	.	-	.	transcript_id "Isoform279002_6"; gene_id "Isoform279002_6.gene"; gene_name "Isoform279002_6";
chr6	Mandalorion	exon	39326984	39327068	.	-	.	transcript_id "Isoform279002_6"; gene_id "Isoform279002_6.gene"; gene_name "Isoform279002_6";
chr6	Mandalorion	CDS	39326984	39327068	.	-	.	transcript_id "Isoform279002_6"; gene_id "Isoform279002_6.gene"; gene_name "Isoform279002_6";
chr6	Mandalorion	exon	39329588	39329684	.	-	.	transcript_id "Isoform279002_6"; gene_id "Isoform279002_6.gene"; gene_name "Isoform279002_6";
chr6	Mandalorion	CDS	39329588	39329684	.	-	.	transcript_id "Isoform279002_6"; gene_id "Isoform279002_6.gene"; gene_name "Isoform279002_6";
chr6	Mandalorion	exon	39331911	39332056	.	-	.	transcript_id "Isoform279002_6"; gene_id "Isoform279002_6.gene"; gene_name "Isoform279002_6";
chr6	Mandalorion	CDS	39331911	39332056	.	-	.	transcript_id "Isoform279002_6"; gene_id "Isoform279002_6.gene"; gene_name "Isoform279002_6";
chr6	Mandalorion	exon	39334334	39334417	.	-	.	transcript_id "Isoform279002_6"; gene_id "Isoform279002_6.gene"; gene_name "Isoform279002_6";
chr6	Mandalorion	CDS	39334334	39334417	.	-	.	transcript_id "Isoform279002_6"; gene_id "Isoform279002_6.gene"; gene_name "Isoform279002_6";
chr6	Mandalorion	exon	39336884	39336976	.	-	.	transcript_id "Isoform279002_6"; gene_id "Isoform279002_6.gene"; gene_name "Isoform279002_6";
chr6	Mandalorion	CDS	39336884	39336976	.	-	.	transcript_id "Isoform279002_6"; gene_id "Isoform279002_6.gene"; gene_name "Isoform279002_6";
chr6	Mandalorion	exon	39341437	39341545	.	-	.	transcript_id "Isoform279002_6"; gene_id "Isoform279002_6.gene"; gene_name "Isoform279002_6";
chr6	Mandalorion	CDS	39341437	39341545	.	-	.	transcript_id "Isoform279002_6"; gene_id "Isoform279002_6.gene"; gene_name "Isoform279002_6";
chr6	Mandalorion	exon	39343823	39343980	.	-	.	transcript_id "Isoform279002_6"; gene_id "Isoform279002_6.gene"; gene_name "Isoform279002_6";
chr6	Mandalorion	start_codon	39343909	39343911	.	-	.	transcript_id "Isoform279002_6"; gene_id "Isoform279002_6.gene"; gene_name "Isoform279002_6";
chr6	Mandalorion	CDS	39343823	39343911	.	-	.	transcript_id "Isoform279002_6"; gene_id "Isoform279002_6.gene"; gene_name "Isoform279002_6";
chr6	Mandalorion	exon	39349013	39349071	.	-	.	transcript_id "Isoform279002_6"; gene_id "Isoform279002_6.gene"; gene_name "Isoform279002_6";
chr6	Mandalorion	exon	39349781	39349861	.	-	.	transcript_id "Isoform279002_6"; gene_id "Isoform279002_6.gene"; gene_name "Isoform279002_6";
chr6	Mandalorion	exon	39354553	39354659	.	-	.	transcript_id "Isoform279002_6"; gene_id "Isoform279002_6.gene"; gene_name "Isoform279002_6";
chr6	Mandalorion	transcript	39320553	39354628	.	-	.	transcript_id "Isoform279004_78"; gene_id "Isoform279004_78.gene"; gene_name "Isoform279004_78";
chr6	Mandalorion	exon	39320553	39321338	.	-	.	transcript_id "Isoform279004_78"; gene_id "Isoform279004_78.gene"; gene_name "Isoform279004_78";
chr6	Mandalorion	CDS	39321166	39321338	.	-	.	transcript_id "Isoform279004_78"; gene_id "Isoform279004_78.gene"; gene_name "Isoform279004_78";
chr6	Mandalorion	stop_codon	39321163	39321165	.	-	.	transcript_id "Isoform279004_78"; gene_id "Isoform279004_78.gene"; gene_name "Isoform279004_78";
chr6	Mandalorion	exon	39322229	39322276	.	-	.	transcript_id "Isoform279004_78"; gene_id "Isoform279004_78.gene"; gene_name "Isoform279004_78";
chr6	Mandalorion	CDS	39322229	39322276	.	-	.	transcript_id "Isoform279004_78"; gene_id "Isoform279004_78.gene"; gene_name "Isoform279004_78";
chr6	Mandalorion	exon	39322829	39322930	.	-	.	transcript_id "Isoform279004_78"; gene_id "Isoform279004_78.gene"; gene_name "Isoform279004_78";
chr6	Mandalorion	CDS	39322829	39322930	.	-	.	transcript_id "Isoform279004_78"; gene_id "Isoform279004_78.gene"; gene_name "Isoform279004_78";
chr6	Mandalorion	exon	39324223	39324364	.	-	.	transcript_id "Isoform279004_78"; gene_id "Isoform279004_78.gene"; gene_name "Isoform279004_78";
chr6	Mandalorion	CDS	39324223	39324364	.	-	.	transcript_id "Isoform279004_78"; gene_id "Isoform279004_78.gene"; gene_name "Isoform279004_78";
chr6	Mandalorion	exon	39326274	39326452	.	-	.	transcript_id "Isoform279004_78"; gene_id "Isoform279004_78.gene"; gene_name "Isoform279004_78";
chr6	Mandalorion	CDS	39326274	39326452	.	-	.	transcript_id "Isoform279004_78"; gene_id "Isoform279004_78.gene"; gene_name "Isoform279004_78";
chr6	Mandalorion	exon	39326984	39327068	.	-	.	transcript_id "Isoform279004_78"; gene_id "Isoform279004_78.gene"; gene_name "Isoform279004_78";
chr6	Mandalorion	CDS	39326984	39327068	.	-	.	transcript_id "Isoform279004_78"; gene_id "Isoform279004_78.gene"; gene_name "Isoform279004_78";
chr6	Mandalorion	exon	39329588	39329684	.	-	.	transcript_id "Isoform279004_78"; gene_id "Isoform279004_78.gene"; gene_name "Isoform279004_78";
chr6	Mandalorion	CDS	39329588	39329684	.	-	.	transcript_id "Isoform279004_78"; gene_id "Isoform279004_78.gene"; gene_name "Isoform279004_78";
chr6	Mandalorion	exon	39331911	39332056	.	-	.	transcript_id "Isoform279004_78"; gene_id "Isoform279004_78.gene"; gene_name "Isoform279004_78";
chr6	Mandalorion	CDS	39331911	39332056	.	-	.	transcript_id "Isoform279004_78"; gene_id "Isoform279004_78.gene"; gene_name "Isoform279004_78";
chr6	Mandalorion	exon	39334334	39334417	.	-	.	transcript_id "Isoform279004_78"; gene_id "Isoform279004_78.gene"; gene_name "Isoform279004_78";
chr6	Mandalorion	CDS	39334334	39334417	.	-	.	transcript_id "Isoform279004_78"; gene_id "Isoform279004_78.gene"; gene_name "Isoform279004_78";
chr6	Mandalorion	exon	39336884	39336976	.	-	.	transcript_id "Isoform279004_78"; gene_id "Isoform279004_78.gene"; gene_name "Isoform279004_78";
chr6	Mandalorion	CDS	39336884	39336976	.	-	.	transcript_id "Isoform279004_78"; gene_id "Isoform279004_78.gene"; gene_name "Isoform279004_78";
chr6	Mandalorion	exon	39341437	39341545	.	-	.	transcript_id "Isoform279004_78"; gene_id "Isoform279004_78.gene"; gene_name "Isoform279004_78";
chr6	Mandalorion	CDS	39341437	39341545	.	-	.	transcript_id "Isoform279004_78"; gene_id "Isoform279004_78.gene"; gene_name "Isoform279004_78";
chr6	Mandalorion	exon	39343823	39343980	.	-	.	transcript_id "Isoform279004_78"; gene_id "Isoform279004_78.gene"; gene_name "Isoform279004_78";
chr6	Mandalorion	start_codon	39343909	39343911	.	-	.	transcript_id "Isoform279004_78"; gene_id "Isoform279004_78.gene"; gene_name "Isoform279004_78";
chr6	Mandalorion	CDS	39343823	39343911	.	-	.	transcript_id "Isoform279004_78"; gene_id "Isoform279004_78.gene"; gene_name "Isoform279004_78";
chr6	Mandalorion	exon	39354553	39354628	.	-	.	transcript_id "Isoform279004_78"; gene_id "Isoform279004_78.gene"; gene_name "Isoform279004_78";
chr6	Mandalorion	transcript	39345662	39345868	.	+	.	transcript_id "Isoform279006_19"; gene_id "Isoform279006_19.gene"; gene_name "Isoform279006_19";
chr6	Mandalorion	exon	39345662	39345868	.	+	.	transcript_id "Isoform279006_19"; gene_id "Isoform279006_19.gene"; gene_name "Isoform279006_19";
chr6	Mandalorion	transcript	39374753	39396971	.	-	.	transcript_id "Isoform279014_54"; gene_id "Isoform279014_54.gene"; gene_name "Isoform279014_54";
chr6	Mandalorion	exon	39374753	39376368	.	-	.	transcript_id "Isoform279014_54"; gene_id "Isoform279014_54.gene"; gene_name "Isoform279014_54";
chr6	Mandalorion	CDS	39376162	39376368	.	-	.	transcript_id "Isoform279014_54"; gene_id "Isoform279014_54.gene"; gene_name "Isoform279014_54";
chr6	Mandalorion	stop_codon	39376159	39376161	.	-	.	transcript_id "Isoform279014_54"; gene_id "Isoform279014_54.gene"; gene_name "Isoform279014_54";
chr6	Mandalorion	exon	39376732	39376870	.	-	.	transcript_id "Isoform279014_54"; gene_id "Isoform279014_54.gene"; gene_name "Isoform279014_54";
chr6	Mandalorion	CDS	39376732	39376870	.	-	.	transcript_id "Isoform279014_54"; gene_id "Isoform279014_54.gene"; gene_name "Isoform279014_54";
chr6	Mandalorion	exon	39377329	39377439	.	-	.	transcript_id "Isoform279014_54"; gene_id "Isoform279014_54.gene"; gene_name "Isoform279014_54";
chr6	Mandalorion	CDS	39377329	39377439	.	-	.	transcript_id "Isoform279014_54"; gene_id "Isoform279014_54.gene"; gene_name "Isoform279014_54";
chr6	Mandalorion	exon	39378144	39378358	.	-	.	transcript_id "Isoform279014_54"; gene_id "Isoform279014_54.gene"; gene_name "Isoform279014_54";
chr6	Mandalorion	CDS	39378144	39378358	.	-	.	transcript_id "Isoform279014_54"; gene_id "Isoform279014_54.gene"; gene_name "Isoform279014_54";
chr6	Mandalorion	exon	39381582	39381808	.	-	.	transcript_id "Isoform279014_54"; gene_id "Isoform279014_54.gene"; gene_name "Isoform279014_54";
chr6	Mandalorion	CDS	39381582	39381808	.	-	.	transcript_id "Isoform279014_54"; gene_id "Isoform279014_54.gene"; gene_name "Isoform279014_54";
chr6	Mandalorion	exon	39382665	39382894	.	-	.	transcript_id "Isoform279014_54"; gene_id "Isoform279014_54.gene"; gene_name "Isoform279014_54";
chr6	Mandalorion	CDS	39382665	39382894	.	-	.	transcript_id "Isoform279014_54"; gene_id "Isoform279014_54.gene"; gene_name "Isoform279014_54";
chr6	Mandalorion	exon	39387022	39387150	.	-	.	transcript_id "Isoform279014_54"; gene_id "Isoform279014_54.gene"; gene_name "Isoform279014_54";
chr6	Mandalorion	start_codon	39387141	39387143	.	-	.	transcript_id "Isoform279014_54"; gene_id "Isoform279014_54.gene"; gene_name "Isoform279014_54";
chr6	Mandalorion	CDS	39387022	39387143	.	-	.	transcript_id "Isoform279014_54"; gene_id "Isoform279014_54.gene"; gene_name "Isoform279014_54";
chr6	Mandalorion	exon	39396774	39396971	.	-	.	transcript_id "Isoform279014_54"; gene_id "Isoform279014_54.gene"; gene_name "Isoform279014_54";
chr6	Mandalorion	transcript	39374753	39397240	.	-	.	transcript_id "Isoform279017_318"; gene_id "Isoform279017_318.gene"; gene_name "Isoform279017_318";
chr6	Mandalorion	exon	39374753	39376368	.	-	.	transcript_id "Isoform279017_318"; gene_id "Isoform279017_318.gene"; gene_name "Isoform279017_318";
chr6	Mandalorion	CDS	39376162	39376368	.	-	.	transcript_id "Isoform279017_318"; gene_id "Isoform279017_318.gene"; gene_name "Isoform279017_318";
chr6	Mandalorion	stop_codon	39376159	39376161	.	-	.	transcript_id "Isoform279017_318"; gene_id "Isoform279017_318.gene"; gene_name "Isoform279017_318";
chr6	Mandalorion	exon	39376732	39376870	.	-	.	transcript_id "Isoform279017_318"; gene_id "Isoform279017_318.gene"; gene_name "Isoform279017_318";
chr6	Mandalorion	CDS	39376732	39376870	.	-	.	transcript_id "Isoform279017_318"; gene_id "Isoform279017_318.gene"; gene_name "Isoform279017_318";
chr6	Mandalorion	exon	39377329	39377439	.	-	.	transcript_id "Isoform279017_318"; gene_id "Isoform279017_318.gene"; gene_name "Isoform279017_318";
chr6	Mandalorion	CDS	39377329	39377439	.	-	.	transcript_id "Isoform279017_318"; gene_id "Isoform279017_318.gene"; gene_name "Isoform279017_318";
chr6	Mandalorion	exon	39378144	39378358	.	-	.	transcript_id "Isoform279017_318"; gene_id "Isoform279017_318.gene"; gene_name "Isoform279017_318";
chr6	Mandalorion	CDS	39378144	39378358	.	-	.	transcript_id "Isoform279017_318"; gene_id "Isoform279017_318.gene"; gene_name "Isoform279017_318";
chr6	Mandalorion	exon	39381582	39381808	.	-	.	transcript_id "Isoform279017_318"; gene_id "Isoform279017_318.gene"; gene_name "Isoform279017_318";
chr6	Mandalorion	CDS	39381582	39381808	.	-	.	transcript_id "Isoform279017_318"; gene_id "Isoform279017_318.gene"; gene_name "Isoform279017_318";
chr6	Mandalorion	exon	39382665	39382894	.	-	.	transcript_id "Isoform279017_318"; gene_id "Isoform279017_318.gene"; gene_name "Isoform279017_318";
chr6	Mandalorion	CDS	39382665	39382894	.	-	.	transcript_id "Isoform279017_318"; gene_id "Isoform279017_318.gene"; gene_name "Isoform279017_318";
chr6	Mandalorion	exon	39387022	39387150	.	-	.	transcript_id "Isoform279017_318"; gene_id "Isoform279017_318.gene"; gene_name "Isoform279017_318";
chr6	Mandalorion	CDS	39387022	39387150	.	-	.	transcript_id "Isoform279017_318"; gene_id "Isoform279017_318.gene"; gene_name "Isoform279017_318";
chr6	Mandalorion	exon	39397033	39397240	.	-	.	transcript_id "Isoform279017_318"; gene_id "Isoform279017_318.gene"; gene_name "Isoform279017_318";
chr6	Mandalorion	start_codon	39397215	39397217	.	-	.	transcript_id "Isoform279017_318"; gene_id "Isoform279017_318.gene"; gene_name "Isoform279017_318";
chr6	Mandalorion	CDS	39397033	39397217	.	-	.	transcript_id "Isoform279017_318"; gene_id "Isoform279017_318.gene"; gene_name "Isoform279017_318";
chr6	Mandalorion	transcript	39374753	39397372	.	-	.	transcript_id "Isoform279018_109"; gene_id "Isoform279018_109.gene"; gene_name "Isoform279018_109";
chr6	Mandalorion	exon	39374753	39376368	.	-	.	transcript_id "Isoform279018_109"; gene_id "Isoform279018_109.gene"; gene_name "Isoform279018_109";
chr6	Mandalorion	CDS	39376162	39376368	.	-	.	transcript_id "Isoform279018_109"; gene_id "Isoform279018_109.gene"; gene_name "Isoform279018_109";
chr6	Mandalorion	stop_codon	39376159	39376161	.	-	.	transcript_id "Isoform279018_109"; gene_id "Isoform279018_109.gene"; gene_name "Isoform279018_109";
chr6	Mandalorion	exon	39376732	39376870	.	-	.	transcript_id "Isoform279018_109"; gene_id "Isoform279018_109.gene"; gene_name "Isoform279018_109";
chr6	Mandalorion	CDS	39376732	39376870	.	-	.	transcript_id "Isoform279018_109"; gene_id "Isoform279018_109.gene"; gene_name "Isoform279018_109";
chr6	Mandalorion	exon	39377329	39377439	.	-	.	transcript_id "Isoform279018_109"; gene_id "Isoform279018_109.gene"; gene_name "Isoform279018_109";
chr6	Mandalorion	CDS	39377329	39377439	.	-	.	transcript_id "Isoform279018_109"; gene_id "Isoform279018_109.gene"; gene_name "Isoform279018_109";
chr6	Mandalorion	exon	39378144	39378358	.	-	.	transcript_id "Isoform279018_109"; gene_id "Isoform279018_109.gene"; gene_name "Isoform279018_109";
chr6	Mandalorion	CDS	39378144	39378358	.	-	.	transcript_id "Isoform279018_109"; gene_id "Isoform279018_109.gene"; gene_name "Isoform279018_109";
chr6	Mandalorion	exon	39381582	39381808	.	-	.	transcript_id "Isoform279018_109"; gene_id "Isoform279018_109.gene"; gene_name "Isoform279018_109";
chr6	Mandalorion	CDS	39381582	39381808	.	-	.	transcript_id "Isoform279018_109"; gene_id "Isoform279018_109.gene"; gene_name "Isoform279018_109";
chr6	Mandalorion	exon	39382665	39382894	.	-	.	transcript_id "Isoform279018_109"; gene_id "Isoform279018_109.gene"; gene_name "Isoform279018_109";
chr6	Mandalorion	CDS	39382665	39382894	.	-	.	transcript_id "Isoform279018_109"; gene_id "Isoform279018_109.gene"; gene_name "Isoform279018_109";
chr6	Mandalorion	exon	39387022	39387150	.	-	.	transcript_id "Isoform279018_109"; gene_id "Isoform279018_109.gene"; gene_name "Isoform279018_109";
chr6	Mandalorion	CDS	39387022	39387150	.	-	.	transcript_id "Isoform279018_109"; gene_id "Isoform279018_109.gene"; gene_name "Isoform279018_109";
chr6	Mandalorion	exon	39397033	39397372	.	-	.	transcript_id "Isoform279018_109"; gene_id "Isoform279018_109.gene"; gene_name "Isoform279018_109";
chr6	Mandalorion	start_codon	39397215	39397217	.	-	.	transcript_id "Isoform279018_109"; gene_id "Isoform279018_109.gene"; gene_name "Isoform279018_109";
chr6	Mandalorion	CDS	39397033	39397217	.	-	.	transcript_id "Isoform279018_109"; gene_id "Isoform279018_109.gene"; gene_name "Isoform279018_109";
chr6	Mandalorion	transcript	39374753	39397419	.	-	.	transcript_id "Isoform279019_76"; gene_id "Isoform279019_76.gene"; gene_name "Isoform279019_76";
chr6	Mandalorion	exon	39374753	39376368	.	-	.	transcript_id "Isoform279019_76"; gene_id "Isoform279019_76.gene"; gene_name "Isoform279019_76";
chr6	Mandalorion	CDS	39376162	39376368	.	-	.	transcript_id "Isoform279019_76"; gene_id "Isoform279019_76.gene"; gene_name "Isoform279019_76";
chr6	Mandalorion	stop_codon	39376159	39376161	.	-	.	transcript_id "Isoform279019_76"; gene_id "Isoform279019_76.gene"; gene_name "Isoform279019_76";
chr6	Mandalorion	exon	39376732	39376870	.	-	.	transcript_id "Isoform279019_76"; gene_id "Isoform279019_76.gene"; gene_name "Isoform279019_76";
chr6	Mandalorion	CDS	39376732	39376870	.	-	.	transcript_id "Isoform279019_76"; gene_id "Isoform279019_76.gene"; gene_name "Isoform279019_76";
chr6	Mandalorion	exon	39377329	39377439	.	-	.	transcript_id "Isoform279019_76"; gene_id "Isoform279019_76.gene"; gene_name "Isoform279019_76";
chr6	Mandalorion	CDS	39377329	39377439	.	-	.	transcript_id "Isoform279019_76"; gene_id "Isoform279019_76.gene"; gene_name "Isoform279019_76";
chr6	Mandalorion	exon	39378144	39378358	.	-	.	transcript_id "Isoform279019_76"; gene_id "Isoform279019_76.gene"; gene_name "Isoform279019_76";
chr6	Mandalorion	CDS	39378144	39378358	.	-	.	transcript_id "Isoform279019_76"; gene_id "Isoform279019_76.gene"; gene_name "Isoform279019_76";
chr6	Mandalorion	exon	39381582	39381808	.	-	.	transcript_id "Isoform279019_76"; gene_id "Isoform279019_76.gene"; gene_name "Isoform279019_76";
chr6	Mandalorion	CDS	39381582	39381808	.	-	.	transcript_id "Isoform279019_76"; gene_id "Isoform279019_76.gene"; gene_name "Isoform279019_76";
chr6	Mandalorion	exon	39382665	39382894	.	-	.	transcript_id "Isoform279019_76"; gene_id "Isoform279019_76.gene"; gene_name "Isoform279019_76";
chr6	Mandalorion	CDS	39382665	39382894	.	-	.	transcript_id "Isoform279019_76"; gene_id "Isoform279019_76.gene"; gene_name "Isoform279019_76";
chr6	Mandalorion	exon	39387022	39387150	.	-	.	transcript_id "Isoform279019_76"; gene_id "Isoform279019_76.gene"; gene_name "Isoform279019_76";
chr6	Mandalorion	CDS	39387022	39387150	.	-	.	transcript_id "Isoform279019_76"; gene_id "Isoform279019_76.gene"; gene_name "Isoform279019_76";
chr6	Mandalorion	exon	39397033	39397419	.	-	.	transcript_id "Isoform279019_76"; gene_id "Isoform279019_76.gene"; gene_name "Isoform279019_76";
chr6	Mandalorion	start_codon	39397215	39397217	.	-	.	transcript_id "Isoform279019_76"; gene_id "Isoform279019_76.gene"; gene_name "Isoform279019_76";
chr6	Mandalorion	CDS	39397033	39397217	.	-	.	transcript_id "Isoform279019_76"; gene_id "Isoform279019_76.gene"; gene_name "Isoform279019_76";
chr6	Mandalorion	transcript	39375933	39397372	.	-	.	transcript_id "Isoform279021_342"; gene_id "Isoform279021_342.gene"; gene_name "Isoform279021_342";
chr6	Mandalorion	exon	39375933	39376368	.	-	.	transcript_id "Isoform279021_342"; gene_id "Isoform279021_342.gene"; gene_name "Isoform279021_342";
chr6	Mandalorion	CDS	39376162	39376368	.	-	.	transcript_id "Isoform279021_342"; gene_id "Isoform279021_342.gene"; gene_name "Isoform279021_342";
chr6	Mandalorion	stop_codon	39376159	39376161	.	-	.	transcript_id "Isoform279021_342"; gene_id "Isoform279021_342.gene"; gene_name "Isoform279021_342";
chr6	Mandalorion	exon	39376732	39376870	.	-	.	transcript_id "Isoform279021_342"; gene_id "Isoform279021_342.gene"; gene_name "Isoform279021_342";
chr6	Mandalorion	CDS	39376732	39376870	.	-	.	transcript_id "Isoform279021_342"; gene_id "Isoform279021_342.gene"; gene_name "Isoform279021_342";
chr6	Mandalorion	exon	39377329	39377439	.	-	.	transcript_id "Isoform279021_342"; gene_id "Isoform279021_342.gene"; gene_name "Isoform279021_342";
chr6	Mandalorion	CDS	39377329	39377439	.	-	.	transcript_id "Isoform279021_342"; gene_id "Isoform279021_342.gene"; gene_name "Isoform279021_342";
chr6	Mandalorion	exon	39378144	39378358	.	-	.	transcript_id "Isoform279021_342"; gene_id "Isoform279021_342.gene"; gene_name "Isoform279021_342";
chr6	Mandalorion	CDS	39378144	39378358	.	-	.	transcript_id "Isoform279021_342"; gene_id "Isoform279021_342.gene"; gene_name "Isoform279021_342";
chr6	Mandalorion	exon	39381582	39381808	.	-	.	transcript_id "Isoform279021_342"; gene_id "Isoform279021_342.gene"; gene_name "Isoform279021_342";
chr6	Mandalorion	CDS	39381582	39381808	.	-	.	transcript_id "Isoform279021_342"; gene_id "Isoform279021_342.gene"; gene_name "Isoform279021_342";
chr6	Mandalorion	exon	39382665	39382894	.	-	.	transcript_id "Isoform279021_342"; gene_id "Isoform279021_342.gene"; gene_name "Isoform279021_342";
chr6	Mandalorion	CDS	39382665	39382894	.	-	.	transcript_id "Isoform279021_342"; gene_id "Isoform279021_342.gene"; gene_name "Isoform279021_342";
chr6	Mandalorion	exon	39387022	39387150	.	-	.	transcript_id "Isoform279021_342"; gene_id "Isoform279021_342.gene"; gene_name "Isoform279021_342";
chr6	Mandalorion	CDS	39387022	39387150	.	-	.	transcript_id "Isoform279021_342"; gene_id "Isoform279021_342.gene"; gene_name "Isoform279021_342";
chr6	Mandalorion	exon	39397033	39397372	.	-	.	transcript_id "Isoform279021_342"; gene_id "Isoform279021_342.gene"; gene_name "Isoform279021_342";
chr6	Mandalorion	start_codon	39397215	39397217	.	-	.	transcript_id "Isoform279021_342"; gene_id "Isoform279021_342.gene"; gene_name "Isoform279021_342";
chr6	Mandalorion	CDS	39397033	39397217	.	-	.	transcript_id "Isoform279021_342"; gene_id "Isoform279021_342.gene"; gene_name "Isoform279021_342";
chr6	Mandalorion	transcript	39377701	39397372	.	-	.	transcript_id "Isoform279030_99"; gene_id "Isoform279030_99.gene"; gene_name "Isoform279030_99";
chr6	Mandalorion	exon	39377701	39378358	.	-	.	transcript_id "Isoform279030_99"; gene_id "Isoform279030_99.gene"; gene_name "Isoform279030_99";
chr6	Mandalorion	CDS	39378143	39378358	.	-	.	transcript_id "Isoform279030_99"; gene_id "Isoform279030_99.gene"; gene_name "Isoform279030_99";
chr6	Mandalorion	stop_codon	39378140	39378142	.	-	.	transcript_id "Isoform279030_99"; gene_id "Isoform279030_99.gene"; gene_name "Isoform279030_99";
chr6	Mandalorion	exon	39381582	39381808	.	-	.	transcript_id "Isoform279030_99"; gene_id "Isoform279030_99.gene"; gene_name "Isoform279030_99";
chr6	Mandalorion	CDS	39381582	39381808	.	-	.	transcript_id "Isoform279030_99"; gene_id "Isoform279030_99.gene"; gene_name "Isoform279030_99";
chr6	Mandalorion	exon	39382665	39382894	.	-	.	transcript_id "Isoform279030_99"; gene_id "Isoform279030_99.gene"; gene_name "Isoform279030_99";
chr6	Mandalorion	CDS	39382665	39382894	.	-	.	transcript_id "Isoform279030_99"; gene_id "Isoform279030_99.gene"; gene_name "Isoform279030_99";
chr6	Mandalorion	exon	39387022	39387150	.	-	.	transcript_id "Isoform279030_99"; gene_id "Isoform279030_99.gene"; gene_name "Isoform279030_99";
chr6	Mandalorion	CDS	39387022	39387150	.	-	.	transcript_id "Isoform279030_99"; gene_id "Isoform279030_99.gene"; gene_name "Isoform279030_99";
chr6	Mandalorion	exon	39397033	39397372	.	-	.	transcript_id "Isoform279030_99"; gene_id "Isoform279030_99.gene"; gene_name "Isoform279030_99";
chr6	Mandalorion	start_codon	39397215	39397217	.	-	.	transcript_id "Isoform279030_99"; gene_id "Isoform279030_99.gene"; gene_name "Isoform279030_99";
chr6	Mandalorion	CDS	39397033	39397217	.	-	.	transcript_id "Isoform279030_99"; gene_id "Isoform279030_99.gene"; gene_name "Isoform279030_99";
chr6	Mandalorion	transcript	39382482	39396971	.	-	.	transcript_id "Isoform279037_29"; gene_id "Isoform279037_29.gene"; gene_name "Isoform279037_29";
chr6	Mandalorion	exon	39382482	39382894	.	-	.	transcript_id "Isoform279037_29"; gene_id "Isoform279037_29.gene"; gene_name "Isoform279037_29";
chr6	Mandalorion	CDS	39382621	39382894	.	-	.	transcript_id "Isoform279037_29"; gene_id "Isoform279037_29.gene"; gene_name "Isoform279037_29";
chr6	Mandalorion	stop_codon	39382618	39382620	.	-	.	transcript_id "Isoform279037_29"; gene_id "Isoform279037_29.gene"; gene_name "Isoform279037_29";
chr6	Mandalorion	exon	39387022	39387150	.	-	.	transcript_id "Isoform279037_29"; gene_id "Isoform279037_29.gene"; gene_name "Isoform279037_29";
chr6	Mandalorion	start_codon	39387141	39387143	.	-	.	transcript_id "Isoform279037_29"; gene_id "Isoform279037_29.gene"; gene_name "Isoform279037_29";
chr6	Mandalorion	CDS	39387022	39387143	.	-	.	transcript_id "Isoform279037_29"; gene_id "Isoform279037_29.gene"; gene_name "Isoform279037_29";
chr6	Mandalorion	exon	39396774	39396971	.	-	.	transcript_id "Isoform279037_29"; gene_id "Isoform279037_29.gene"; gene_name "Isoform279037_29";
chr6	Mandalorion	transcript	39382482	39397237	.	-	.	transcript_id "Isoform279039_321"; gene_id "Isoform279039_321.gene"; gene_name "Isoform279039_321";
chr6	Mandalorion	exon	39382482	39382894	.	-	.	transcript_id "Isoform279039_321"; gene_id "Isoform279039_321.gene"; gene_name "Isoform279039_321";
chr6	Mandalorion	CDS	39382621	39382894	.	-	.	transcript_id "Isoform279039_321"; gene_id "Isoform279039_321.gene"; gene_name "Isoform279039_321";
chr6	Mandalorion	stop_codon	39382618	39382620	.	-	.	transcript_id "Isoform279039_321"; gene_id "Isoform279039_321.gene"; gene_name "Isoform279039_321";
chr6	Mandalorion	exon	39387022	39387150	.	-	.	transcript_id "Isoform279039_321"; gene_id "Isoform279039_321.gene"; gene_name "Isoform279039_321";
chr6	Mandalorion	CDS	39387022	39387150	.	-	.	transcript_id "Isoform279039_321"; gene_id "Isoform279039_321.gene"; gene_name "Isoform279039_321";
chr6	Mandalorion	exon	39397033	39397237	.	-	.	transcript_id "Isoform279039_321"; gene_id "Isoform279039_321.gene"; gene_name "Isoform279039_321";
chr6	Mandalorion	start_codon	39397215	39397217	.	-	.	transcript_id "Isoform279039_321"; gene_id "Isoform279039_321.gene"; gene_name "Isoform279039_321";
chr6	Mandalorion	CDS	39397033	39397217	.	-	.	transcript_id "Isoform279039_321"; gene_id "Isoform279039_321.gene"; gene_name "Isoform279039_321";
chr6	Mandalorion	transcript	39382482	39397380	.	-	.	transcript_id "Isoform279040_316"; gene_id "Isoform279040_316.gene"; gene_name "Isoform279040_316";
chr6	Mandalorion	exon	39382482	39382894	.	-	.	transcript_id "Isoform279040_316"; gene_id "Isoform279040_316.gene"; gene_name "Isoform279040_316";
chr6	Mandalorion	CDS	39382621	39382894	.	-	.	transcript_id "Isoform279040_316"; gene_id "Isoform279040_316.gene"; gene_name "Isoform279040_316";
chr6	Mandalorion	stop_codon	39382618	39382620	.	-	.	transcript_id "Isoform279040_316"; gene_id "Isoform279040_316.gene"; gene_name "Isoform279040_316";
chr6	Mandalorion	exon	39387022	39387150	.	-	.	transcript_id "Isoform279040_316"; gene_id "Isoform279040_316.gene"; gene_name "Isoform279040_316";
chr6	Mandalorion	CDS	39387022	39387150	.	-	.	transcript_id "Isoform279040_316"; gene_id "Isoform279040_316.gene"; gene_name "Isoform279040_316";
chr6	Mandalorion	exon	39397033	39397380	.	-	.	transcript_id "Isoform279040_316"; gene_id "Isoform279040_316.gene"; gene_name "Isoform279040_316";
chr6	Mandalorion	start_codon	39397215	39397217	.	-	.	transcript_id "Isoform279040_316"; gene_id "Isoform279040_316.gene"; gene_name "Isoform279040_316";
chr6	Mandalorion	CDS	39397033	39397217	.	-	.	transcript_id "Isoform279040_316"; gene_id "Isoform279040_316.gene"; gene_name "Isoform279040_316";
chr6	Mandalorion	transcript	39382482	39397414	.	-	.	transcript_id "Isoform279041_102"; gene_id "Isoform279041_102.gene"; gene_name "Isoform279041_102";
chr6	Mandalorion	exon	39382482	39382894	.	-	.	transcript_id "Isoform279041_102"; gene_id "Isoform279041_102.gene"; gene_name "Isoform279041_102";
chr6	Mandalorion	CDS	39382621	39382894	.	-	.	transcript_id "Isoform279041_102"; gene_id "Isoform279041_102.gene"; gene_name "Isoform279041_102";
chr6	Mandalorion	stop_codon	39382618	39382620	.	-	.	transcript_id "Isoform279041_102"; gene_id "Isoform279041_102.gene"; gene_name "Isoform279041_102";
chr6	Mandalorion	exon	39387022	39387150	.	-	.	transcript_id "Isoform279041_102"; gene_id "Isoform279041_102.gene"; gene_name "Isoform279041_102";
chr6	Mandalorion	CDS	39387022	39387150	.	-	.	transcript_id "Isoform279041_102"; gene_id "Isoform279041_102.gene"; gene_name "Isoform279041_102";
chr6	Mandalorion	exon	39397033	39397414	.	-	.	transcript_id "Isoform279041_102"; gene_id "Isoform279041_102.gene"; gene_name "Isoform279041_102";
chr6	Mandalorion	start_codon	39397215	39397217	.	-	.	transcript_id "Isoform279041_102"; gene_id "Isoform279041_102.gene"; gene_name "Isoform279041_102";
chr6	Mandalorion	CDS	39397033	39397217	.	-	.	transcript_id "Isoform279041_102"; gene_id "Isoform279041_102.gene"; gene_name "Isoform279041_102";
chr6	Mandalorion	transcript	39397295	39397832	.	+	.	transcript_id "Isoform279046_4"; gene_id "Isoform279046_4.gene"; gene_name "Isoform279046_4";
chr6	Mandalorion	exon	39397295	39397586	.	+	.	transcript_id "Isoform279046_4"; gene_id "Isoform279046_4.gene"; gene_name "Isoform279046_4";
chr6	Mandalorion	exon	39397674	39397832	.	+	.	transcript_id "Isoform279046_4"; gene_id "Isoform279046_4.gene"; gene_name "Isoform279046_4";
chr6	Mandalorion	transcript	39440166	39470167	.	-	.	transcript_id "Isoform279049_3"; gene_id "Isoform279049_3.gene"; gene_name "Isoform279049_3";
chr6	Mandalorion	exon	39440166	39440385	.	-	.	transcript_id "Isoform279049_3"; gene_id "Isoform279049_3.gene"; gene_name "Isoform279049_3";
chr6	Mandalorion	CDS	39440357	39440385	.	-	.	transcript_id "Isoform279049_3"; gene_id "Isoform279049_3.gene"; gene_name "Isoform279049_3";
chr6	Mandalorion	stop_codon	39440354	39440356	.	-	.	transcript_id "Isoform279049_3"; gene_id "Isoform279049_3.gene"; gene_name "Isoform279049_3";
chr6	Mandalorion	exon	39441146	39441232	.	-	.	transcript_id "Isoform279049_3"; gene_id "Isoform279049_3.gene"; gene_name "Isoform279049_3";
chr6	Mandalorion	CDS	39441146	39441232	.	-	.	transcript_id "Isoform279049_3"; gene_id "Isoform279049_3.gene"; gene_name "Isoform279049_3";
chr6	Mandalorion	exon	39441985	39442224	.	-	.	transcript_id "Isoform279049_3"; gene_id "Isoform279049_3.gene"; gene_name "Isoform279049_3";
chr6	Mandalorion	CDS	39441985	39442224	.	-	.	transcript_id "Isoform279049_3"; gene_id "Isoform279049_3.gene"; gene_name "Isoform279049_3";
chr6	Mandalorion	exon	39442518	39442635	.	-	.	transcript_id "Isoform279049_3"; gene_id "Isoform279049_3.gene"; gene_name "Isoform279049_3";
chr6	Mandalorion	CDS	39442518	39442635	.	-	.	transcript_id "Isoform279049_3"; gene_id "Isoform279049_3.gene"; gene_name "Isoform279049_3";
chr6	Mandalorion	exon	39445707	39445748	.	-	.	transcript_id "Isoform279049_3"; gene_id "Isoform279049_3.gene"; gene_name "Isoform279049_3";
chr6	Mandalorion	CDS	39445707	39445748	.	-	.	transcript_id "Isoform279049_3"; gene_id "Isoform279049_3.gene"; gene_name "Isoform279049_3";
chr6	Mandalorion	exon	39447133	39447310	.	-	.	transcript_id "Isoform279049_3"; gene_id "Isoform279049_3.gene"; gene_name "Isoform279049_3";
chr6	Mandalorion	CDS	39447133	39447310	.	-	.	transcript_id "Isoform279049_3"; gene_id "Isoform279049_3.gene"; gene_name "Isoform279049_3";
chr6	Mandalorion	exon	39457135	39457283	.	-	.	transcript_id "Isoform279049_3"; gene_id "Isoform279049_3.gene"; gene_name "Isoform279049_3";
chr6	Mandalorion	CDS	39457135	39457283	.	-	.	transcript_id "Isoform279049_3"; gene_id "Isoform279049_3.gene"; gene_name "Isoform279049_3";
chr6	Mandalorion	exon	39459947	39460087	.	-	.	transcript_id "Isoform279049_3"; gene_id "Isoform279049_3.gene"; gene_name "Isoform279049_3";
chr6	Mandalorion	CDS	39459947	39460087	.	-	.	transcript_id "Isoform279049_3"; gene_id "Isoform279049_3.gene"; gene_name "Isoform279049_3";
chr6	Mandalorion	exon	39462493	39462570	.	-	.	transcript_id "Isoform279049_3"; gene_id "Isoform279049_3.gene"; gene_name "Isoform279049_3";
chr6	Mandalorion	CDS	39462493	39462570	.	-	.	transcript_id "Isoform279049_3"; gene_id "Isoform279049_3.gene"; gene_name "Isoform279049_3";
chr6	Mandalorion	exon	39464754	39464823	.	-	.	transcript_id "Isoform279049_3"; gene_id "Isoform279049_3.gene"; gene_name "Isoform279049_3";
chr6	Mandalorion	CDS	39464754	39464823	.	-	.	transcript_id "Isoform279049_3"; gene_id "Isoform279049_3.gene"; gene_name "Isoform279049_3";
chr6	Mandalorion	exon	39465701	39465810	.	-	.	transcript_id "Isoform279049_3"; gene_id "Isoform279049_3.gene"; gene_name "Isoform279049_3";
chr6	Mandalorion	start_codon	39465787	39465789	.	-	.	transcript_id "Isoform279049_3"; gene_id "Isoform279049_3.gene"; gene_name "Isoform279049_3";
chr6	Mandalorion	CDS	39465701	39465789	.	-	.	transcript_id "Isoform279049_3"; gene_id "Isoform279049_3.gene"; gene_name "Isoform279049_3";
chr6	Mandalorion	exon	39469933	39470167	.	-	.	transcript_id "Isoform279049_3"; gene_id "Isoform279049_3.gene"; gene_name "Isoform279049_3";
chr6	Mandalorion	transcript	39439309	39534751	.	-	.	transcript_id "Isoform279052_8"; gene_id "Isoform279052_8.gene"; gene_name "Isoform279052_8";
chr6	Mandalorion	exon	39439309	39440385	.	-	.	transcript_id "Isoform279052_8"; gene_id "Isoform279052_8.gene"; gene_name "Isoform279052_8";
chr6	Mandalorion	CDS	39440357	39440385	.	-	.	transcript_id "Isoform279052_8"; gene_id "Isoform279052_8.gene"; gene_name "Isoform279052_8";
chr6	Mandalorion	stop_codon	39440354	39440356	.	-	.	transcript_id "Isoform279052_8"; gene_id "Isoform279052_8.gene"; gene_name "Isoform279052_8";
chr6	Mandalorion	exon	39441146	39441232	.	-	.	transcript_id "Isoform279052_8"; gene_id "Isoform279052_8.gene"; gene_name "Isoform279052_8";
chr6	Mandalorion	CDS	39441146	39441232	.	-	.	transcript_id "Isoform279052_8"; gene_id "Isoform279052_8.gene"; gene_name "Isoform279052_8";
chr6	Mandalorion	exon	39441985	39442224	.	-	.	transcript_id "Isoform279052_8"; gene_id "Isoform279052_8.gene"; gene_name "Isoform279052_8";
chr6	Mandalorion	CDS	39441985	39442224	.	-	.	transcript_id "Isoform279052_8"; gene_id "Isoform279052_8.gene"; gene_name "Isoform279052_8";
chr6	Mandalorion	exon	39442518	39442635	.	-	.	transcript_id "Isoform279052_8"; gene_id "Isoform279052_8.gene"; gene_name "Isoform279052_8";
chr6	Mandalorion	CDS	39442518	39442635	.	-	.	transcript_id "Isoform279052_8"; gene_id "Isoform279052_8.gene"; gene_name "Isoform279052_8";
chr6	Mandalorion	exon	39445707	39445748	.	-	.	transcript_id "Isoform279052_8"; gene_id "Isoform279052_8.gene"; gene_name "Isoform279052_8";
chr6	Mandalorion	CDS	39445707	39445748	.	-	.	transcript_id "Isoform279052_8"; gene_id "Isoform279052_8.gene"; gene_name "Isoform279052_8";
chr6	Mandalorion	exon	39447133	39447310	.	-	.	transcript_id "Isoform279052_8"; gene_id "Isoform279052_8.gene"; gene_name "Isoform279052_8";
chr6	Mandalorion	CDS	39447133	39447310	.	-	.	transcript_id "Isoform279052_8"; gene_id "Isoform279052_8.gene"; gene_name "Isoform279052_8";
chr6	Mandalorion	exon	39457135	39457283	.	-	.	transcript_id "Isoform279052_8"; gene_id "Isoform279052_8.gene"; gene_name "Isoform279052_8";
chr6	Mandalorion	CDS	39457135	39457283	.	-	.	transcript_id "Isoform279052_8"; gene_id "Isoform279052_8.gene"; gene_name "Isoform279052_8";
chr6	Mandalorion	exon	39459947	39460087	.	-	.	transcript_id "Isoform279052_8"; gene_id "Isoform279052_8.gene"; gene_name "Isoform279052_8";
chr6	Mandalorion	CDS	39459947	39460087	.	-	.	transcript_id "Isoform279052_8"; gene_id "Isoform279052_8.gene"; gene_name "Isoform279052_8";
chr6	Mandalorion	exon	39462493	39462570	.	-	.	transcript_id "Isoform279052_8"; gene_id "Isoform279052_8.gene"; gene_name "Isoform279052_8";
chr6	Mandalorion	CDS	39462493	39462570	.	-	.	transcript_id "Isoform279052_8"; gene_id "Isoform279052_8.gene"; gene_name "Isoform279052_8";
chr6	Mandalorion	exon	39464754	39464823	.	-	.	transcript_id "Isoform279052_8"; gene_id "Isoform279052_8.gene"; gene_name "Isoform279052_8";
chr6	Mandalorion	CDS	39464754	39464823	.	-	.	transcript_id "Isoform279052_8"; gene_id "Isoform279052_8.gene"; gene_name "Isoform279052_8";
chr6	Mandalorion	exon	39465701	39465810	.	-	.	transcript_id "Isoform279052_8"; gene_id "Isoform279052_8.gene"; gene_name "Isoform279052_8";
chr6	Mandalorion	CDS	39465701	39465810	.	-	.	transcript_id "Isoform279052_8"; gene_id "Isoform279052_8.gene"; gene_name "Isoform279052_8";
chr6	Mandalorion	exon	39469933	39470120	.	-	.	transcript_id "Isoform279052_8"; gene_id "Isoform279052_8.gene"; gene_name "Isoform279052_8";
chr6	Mandalorion	CDS	39469933	39470120	.	-	.	transcript_id "Isoform279052_8"; gene_id "Isoform279052_8.gene"; gene_name "Isoform279052_8";
chr6	Mandalorion	exon	39471588	39471638	.	-	.	transcript_id "Isoform279052_8"; gene_id "Isoform279052_8.gene"; gene_name "Isoform279052_8";
chr6	Mandalorion	CDS	39471588	39471638	.	-	.	transcript_id "Isoform279052_8"; gene_id "Isoform279052_8.gene"; gene_name "Isoform279052_8";
chr6	Mandalorion	exon	39472111	39472204	.	-	.	transcript_id "Isoform279052_8"; gene_id "Isoform279052_8.gene"; gene_name "Isoform279052_8";
chr6	Mandalorion	CDS	39472111	39472204	.	-	.	transcript_id "Isoform279052_8"; gene_id "Isoform279052_8.gene"; gene_name "Isoform279052_8";
chr6	Mandalorion	exon	39473908	39474108	.	-	.	transcript_id "Isoform279052_8"; gene_id "Isoform279052_8.gene"; gene_name "Isoform279052_8";
chr6	Mandalorion	CDS	39473908	39474108	.	-	.	transcript_id "Isoform279052_8"; gene_id "Isoform279052_8.gene"; gene_name "Isoform279052_8";
chr6	Mandalorion	exon	39483635	39483756	.	-	.	transcript_id "Isoform279052_8"; gene_id "Isoform279052_8.gene"; gene_name "Isoform279052_8";
chr6	Mandalorion	CDS	39483635	39483756	.	-	.	transcript_id "Isoform279052_8"; gene_id "Isoform279052_8.gene"; gene_name "Isoform279052_8";
chr6	Mandalorion	exon	39485176	39485303	.	-	.	transcript_id "Isoform279052_8"; gene_id "Isoform279052_8.gene"; gene_name "Isoform279052_8";
chr6	Mandalorion	CDS	39485176	39485303	.	-	.	transcript_id "Isoform279052_8"; gene_id "Isoform279052_8.gene"; gene_name "Isoform279052_8";
chr6	Mandalorion	exon	39499590	39500693	.	-	.	transcript_id "Isoform279052_8"; gene_id "Isoform279052_8.gene"; gene_name "Isoform279052_8";
```
