## Supplemental_Data for "The Circadian Isoform Landscape of Mouse Livers": Circadian_Timecoure_Mouse_Liver.gtf (part 108 of 144)

```
chr6	Mandalorion	start_codon	39500561	39500563	.	-	.	transcript_id "Isoform279052_8"; gene_id "Isoform279052_8.gene"; gene_name "Isoform279052_8";
chr6	Mandalorion	CDS	39499590	39500563	.	-	.	transcript_id "Isoform279052_8"; gene_id "Isoform279052_8.gene"; gene_name "Isoform279052_8";
chr6	Mandalorion	exon	39534509	39534751	.	-	.	transcript_id "Isoform279052_8"; gene_id "Isoform279052_8.gene"; gene_name "Isoform279052_8";
chr6	Mandalorion	transcript	39440171	39534672	.	-	.	transcript_id "Isoform279055_15"; gene_id "Isoform279055_15.gene"; gene_name "Isoform279055_15";
chr6	Mandalorion	exon	39440171	39440385	.	-	.	transcript_id "Isoform279055_15"; gene_id "Isoform279055_15.gene"; gene_name "Isoform279055_15";
chr6	Mandalorion	CDS	39440357	39440385	.	-	.	transcript_id "Isoform279055_15"; gene_id "Isoform279055_15.gene"; gene_name "Isoform279055_15";
chr6	Mandalorion	stop_codon	39440354	39440356	.	-	.	transcript_id "Isoform279055_15"; gene_id "Isoform279055_15.gene"; gene_name "Isoform279055_15";
chr6	Mandalorion	exon	39441146	39441232	.	-	.	transcript_id "Isoform279055_15"; gene_id "Isoform279055_15.gene"; gene_name "Isoform279055_15";
chr6	Mandalorion	CDS	39441146	39441232	.	-	.	transcript_id "Isoform279055_15"; gene_id "Isoform279055_15.gene"; gene_name "Isoform279055_15";
chr6	Mandalorion	exon	39441985	39442224	.	-	.	transcript_id "Isoform279055_15"; gene_id "Isoform279055_15.gene"; gene_name "Isoform279055_15";
chr6	Mandalorion	CDS	39441985	39442224	.	-	.	transcript_id "Isoform279055_15"; gene_id "Isoform279055_15.gene"; gene_name "Isoform279055_15";
chr6	Mandalorion	exon	39442518	39442635	.	-	.	transcript_id "Isoform279055_15"; gene_id "Isoform279055_15.gene"; gene_name "Isoform279055_15";
chr6	Mandalorion	CDS	39442518	39442635	.	-	.	transcript_id "Isoform279055_15"; gene_id "Isoform279055_15.gene"; gene_name "Isoform279055_15";
chr6	Mandalorion	exon	39445707	39445748	.	-	.	transcript_id "Isoform279055_15"; gene_id "Isoform279055_15.gene"; gene_name "Isoform279055_15";
chr6	Mandalorion	CDS	39445707	39445748	.	-	.	transcript_id "Isoform279055_15"; gene_id "Isoform279055_15.gene"; gene_name "Isoform279055_15";
chr6	Mandalorion	exon	39447133	39447310	.	-	.	transcript_id "Isoform279055_15"; gene_id "Isoform279055_15.gene"; gene_name "Isoform279055_15";
chr6	Mandalorion	CDS	39447133	39447310	.	-	.	transcript_id "Isoform279055_15"; gene_id "Isoform279055_15.gene"; gene_name "Isoform279055_15";
chr6	Mandalorion	exon	39457135	39457283	.	-	.	transcript_id "Isoform279055_15"; gene_id "Isoform279055_15.gene"; gene_name "Isoform279055_15";
chr6	Mandalorion	CDS	39457135	39457283	.	-	.	transcript_id "Isoform279055_15"; gene_id "Isoform279055_15.gene"; gene_name "Isoform279055_15";
chr6	Mandalorion	exon	39459947	39460087	.	-	.	transcript_id "Isoform279055_15"; gene_id "Isoform279055_15.gene"; gene_name "Isoform279055_15";
chr6	Mandalorion	CDS	39459947	39460087	.	-	.	transcript_id "Isoform279055_15"; gene_id "Isoform279055_15.gene"; gene_name "Isoform279055_15";
chr6	Mandalorion	exon	39462493	39462570	.	-	.	transcript_id "Isoform279055_15"; gene_id "Isoform279055_15.gene"; gene_name "Isoform279055_15";
chr6	Mandalorion	CDS	39462493	39462570	.	-	.	transcript_id "Isoform279055_15"; gene_id "Isoform279055_15.gene"; gene_name "Isoform279055_15";
chr6	Mandalorion	exon	39464754	39464823	.	-	.	transcript_id "Isoform279055_15"; gene_id "Isoform279055_15.gene"; gene_name "Isoform279055_15";
chr6	Mandalorion	CDS	39464754	39464823	.	-	.	transcript_id "Isoform279055_15"; gene_id "Isoform279055_15.gene"; gene_name "Isoform279055_15";
chr6	Mandalorion	exon	39465701	39465810	.	-	.	transcript_id "Isoform279055_15"; gene_id "Isoform279055_15.gene"; gene_name "Isoform279055_15";
chr6	Mandalorion	CDS	39465701	39465810	.	-	.	transcript_id "Isoform279055_15"; gene_id "Isoform279055_15.gene"; gene_name "Isoform279055_15";
chr6	Mandalorion	exon	39469933	39470120	.	-	.	transcript_id "Isoform279055_15"; gene_id "Isoform279055_15.gene"; gene_name "Isoform279055_15";
chr6	Mandalorion	CDS	39469933	39470120	.	-	.	transcript_id "Isoform279055_15"; gene_id "Isoform279055_15.gene"; gene_name "Isoform279055_15";
chr6	Mandalorion	exon	39471588	39471638	.	-	.	transcript_id "Isoform279055_15"; gene_id "Isoform279055_15.gene"; gene_name "Isoform279055_15";
chr6	Mandalorion	CDS	39471588	39471638	.	-	.	transcript_id "Isoform279055_15"; gene_id "Isoform279055_15.gene"; gene_name "Isoform279055_15";
chr6	Mandalorion	exon	39472111	39472204	.	-	.	transcript_id "Isoform279055_15"; gene_id "Isoform279055_15.gene"; gene_name "Isoform279055_15";
chr6	Mandalorion	CDS	39472111	39472204	.	-	.	transcript_id "Isoform279055_15"; gene_id "Isoform279055_15.gene"; gene_name "Isoform279055_15";
chr6	Mandalorion	exon	39473908	39474108	.	-	.	transcript_id "Isoform279055_15"; gene_id "Isoform279055_15.gene"; gene_name "Isoform279055_15";
chr6	Mandalorion	CDS	39473908	39474108	.	-	.	transcript_id "Isoform279055_15"; gene_id "Isoform279055_15.gene"; gene_name "Isoform279055_15";
chr6	Mandalorion	exon	39483635	39483756	.	-	.	transcript_id "Isoform279055_15"; gene_id "Isoform279055_15.gene"; gene_name "Isoform279055_15";
chr6	Mandalorion	CDS	39483635	39483756	.	-	.	transcript_id "Isoform279055_15"; gene_id "Isoform279055_15.gene"; gene_name "Isoform279055_15";
chr6	Mandalorion	exon	39485176	39485303	.	-	.	transcript_id "Isoform279055_15"; gene_id "Isoform279055_15.gene"; gene_name "Isoform279055_15";
chr6	Mandalorion	CDS	39485176	39485303	.	-	.	transcript_id "Isoform279055_15"; gene_id "Isoform279055_15.gene"; gene_name "Isoform279055_15";
chr6	Mandalorion	exon	39499590	39500693	.	-	.	transcript_id "Isoform279055_15"; gene_id "Isoform279055_15.gene"; gene_name "Isoform279055_15";
chr6	Mandalorion	start_codon	39500561	39500563	.	-	.	transcript_id "Isoform279055_15"; gene_id "Isoform279055_15.gene"; gene_name "Isoform279055_15";
chr6	Mandalorion	CDS	39499590	39500563	.	-	.	transcript_id "Isoform279055_15"; gene_id "Isoform279055_15.gene"; gene_name "Isoform279055_15";
chr6	Mandalorion	exon	39534509	39534672	.	-	.	transcript_id "Isoform279055_15"; gene_id "Isoform279055_15.gene"; gene_name "Isoform279055_15";
chr6	Mandalorion	transcript	39439308	39535085	.	-	.	transcript_id "Isoform279057_4"; gene_id "Isoform279057_4.gene"; gene_name "Isoform279057_4";
chr6	Mandalorion	exon	39439308	39440385	.	-	.	transcript_id "Isoform279057_4"; gene_id "Isoform279057_4.gene"; gene_name "Isoform279057_4";
chr6	Mandalorion	CDS	39440357	39440385	.	-	.	transcript_id "Isoform279057_4"; gene_id "Isoform279057_4.gene"; gene_name "Isoform279057_4";
chr6	Mandalorion	stop_codon	39440354	39440356	.	-	.	transcript_id "Isoform279057_4"; gene_id "Isoform279057_4.gene"; gene_name "Isoform279057_4";
chr6	Mandalorion	exon	39441146	39441232	.	-	.	transcript_id "Isoform279057_4"; gene_id "Isoform279057_4.gene"; gene_name "Isoform279057_4";
chr6	Mandalorion	CDS	39441146	39441232	.	-	.	transcript_id "Isoform279057_4"; gene_id "Isoform279057_4.gene"; gene_name "Isoform279057_4";
chr6	Mandalorion	exon	39441985	39442224	.	-	.	transcript_id "Isoform279057_4"; gene_id "Isoform279057_4.gene"; gene_name "Isoform279057_4";
chr6	Mandalorion	CDS	39441985	39442224	.	-	.	transcript_id "Isoform279057_4"; gene_id "Isoform279057_4.gene"; gene_name "Isoform279057_4";
chr6	Mandalorion	exon	39442518	39442635	.	-	.	transcript_id "Isoform279057_4"; gene_id "Isoform279057_4.gene"; gene_name "Isoform279057_4";
chr6	Mandalorion	CDS	39442518	39442635	.	-	.	transcript_id "Isoform279057_4"; gene_id "Isoform279057_4.gene"; gene_name "Isoform279057_4";
chr6	Mandalorion	exon	39445707	39445748	.	-	.	transcript_id "Isoform279057_4"; gene_id "Isoform279057_4.gene"; gene_name "Isoform279057_4";
chr6	Mandalorion	CDS	39445707	39445748	.	-	.	transcript_id "Isoform279057_4"; gene_id "Isoform279057_4.gene"; gene_name "Isoform279057_4";
chr6	Mandalorion	exon	39447133	39447310	.	-	.	transcript_id "Isoform279057_4"; gene_id "Isoform279057_4.gene"; gene_name "Isoform279057_4";
chr6	Mandalorion	CDS	39447133	39447310	.	-	.	transcript_id "Isoform279057_4"; gene_id "Isoform279057_4.gene"; gene_name "Isoform279057_4";
chr6	Mandalorion	exon	39457135	39457283	.	-	.	transcript_id "Isoform279057_4"; gene_id "Isoform279057_4.gene"; gene_name "Isoform279057_4";
chr6	Mandalorion	CDS	39457135	39457283	.	-	.	transcript_id "Isoform279057_4"; gene_id "Isoform279057_4.gene"; gene_name "Isoform279057_4";
chr6	Mandalorion	exon	39459947	39460087	.	-	.	transcript_id "Isoform279057_4"; gene_id "Isoform279057_4.gene"; gene_name "Isoform279057_4";
chr6	Mandalorion	CDS	39459947	39460087	.	-	.	transcript_id "Isoform279057_4"; gene_id "Isoform279057_4.gene"; gene_name "Isoform279057_4";
chr6	Mandalorion	exon	39462493	39462570	.	-	.	transcript_id "Isoform279057_4"; gene_id "Isoform279057_4.gene"; gene_name "Isoform279057_4";
chr6	Mandalorion	CDS	39462493	39462570	.	-	.	transcript_id "Isoform279057_4"; gene_id "Isoform279057_4.gene"; gene_name "Isoform279057_4";
chr6	Mandalorion	exon	39464754	39464823	.	-	.	transcript_id "Isoform279057_4"; gene_id "Isoform279057_4.gene"; gene_name "Isoform279057_4";
chr6	Mandalorion	CDS	39464754	39464823	.	-	.	transcript_id "Isoform279057_4"; gene_id "Isoform279057_4.gene"; gene_name "Isoform279057_4";
chr6	Mandalorion	exon	39465701	39465810	.	-	.	transcript_id "Isoform279057_4"; gene_id "Isoform279057_4.gene"; gene_name "Isoform279057_4";
chr6	Mandalorion	CDS	39465701	39465810	.	-	.	transcript_id "Isoform279057_4"; gene_id "Isoform279057_4.gene"; gene_name "Isoform279057_4";
chr6	Mandalorion	exon	39469933	39470120	.	-	.	transcript_id "Isoform279057_4"; gene_id "Isoform279057_4.gene"; gene_name "Isoform279057_4";
chr6	Mandalorion	CDS	39469933	39470120	.	-	.	transcript_id "Isoform279057_4"; gene_id "Isoform279057_4.gene"; gene_name "Isoform279057_4";
chr6	Mandalorion	exon	39471588	39471638	.	-	.	transcript_id "Isoform279057_4"; gene_id "Isoform279057_4.gene"; gene_name "Isoform279057_4";
chr6	Mandalorion	CDS	39471588	39471638	.	-	.	transcript_id "Isoform279057_4"; gene_id "Isoform279057_4.gene"; gene_name "Isoform279057_4";
chr6	Mandalorion	exon	39472111	39472204	.	-	.	transcript_id "Isoform279057_4"; gene_id "Isoform279057_4.gene"; gene_name "Isoform279057_4";
chr6	Mandalorion	CDS	39472111	39472204	.	-	.	transcript_id "Isoform279057_4"; gene_id "Isoform279057_4.gene"; gene_name "Isoform279057_4";
chr6	Mandalorion	exon	39483635	39483756	.	-	.	transcript_id "Isoform279057_4"; gene_id "Isoform279057_4.gene"; gene_name "Isoform279057_4";
chr6	Mandalorion	CDS	39483635	39483756	.	-	.	transcript_id "Isoform279057_4"; gene_id "Isoform279057_4.gene"; gene_name "Isoform279057_4";
chr6	Mandalorion	exon	39485176	39485303	.	-	.	transcript_id "Isoform279057_4"; gene_id "Isoform279057_4.gene"; gene_name "Isoform279057_4";
chr6	Mandalorion	CDS	39485176	39485303	.	-	.	transcript_id "Isoform279057_4"; gene_id "Isoform279057_4.gene"; gene_name "Isoform279057_4";
chr6	Mandalorion	exon	39499590	39500693	.	-	.	transcript_id "Isoform279057_4"; gene_id "Isoform279057_4.gene"; gene_name "Isoform279057_4";
chr6	Mandalorion	CDS	39499590	39500693	.	-	.	transcript_id "Isoform279057_4"; gene_id "Isoform279057_4.gene"; gene_name "Isoform279057_4";
chr6	Mandalorion	exon	39534975	39535085	.	-	.	transcript_id "Isoform279057_4"; gene_id "Isoform279057_4.gene"; gene_name "Isoform279057_4";
chr6	Mandalorion	start_codon	39535028	39535030	.	-	.	transcript_id "Isoform279057_4"; gene_id "Isoform279057_4.gene"; gene_name "Isoform279057_4";
chr6	Mandalorion	CDS	39534975	39535030	.	-	.	transcript_id "Isoform279057_4"; gene_id "Isoform279057_4.gene"; gene_name "Isoform279057_4";
chr6	Mandalorion	transcript	39569537	39576391	.	+	.	transcript_id "Isoform279068_8741"; gene_id "Isoform279068_8741.gene"; gene_name "Isoform279068_8741";
chr6	Mandalorion	exon	39569537	39569646	.	+	.	transcript_id "Isoform279068_8741"; gene_id "Isoform279068_8741.gene"; gene_name "Isoform279068_8741";
chr6	Mandalorion	start_codon	39569549	39569551	.	+	.	transcript_id "Isoform279068_8741"; gene_id "Isoform279068_8741.gene"; gene_name "Isoform279068_8741";
chr6	Mandalorion	CDS	39569549	39569646	.	+	.	transcript_id "Isoform279068_8741"; gene_id "Isoform279068_8741.gene"; gene_name "Isoform279068_8741";
chr6	Mandalorion	exon	39573385	39573529	.	+	.	transcript_id "Isoform279068_8741"; gene_id "Isoform279068_8741.gene"; gene_name "Isoform279068_8741";
chr6	Mandalorion	CDS	39573385	39573529	.	+	.	transcript_id "Isoform279068_8741"; gene_id "Isoform279068_8741.gene"; gene_name "Isoform279068_8741";
chr6	Mandalorion	exon	39575200	39575295	.	+	.	transcript_id "Isoform279068_8741"; gene_id "Isoform279068_8741.gene"; gene_name "Isoform279068_8741";
chr6	Mandalorion	CDS	39575200	39575271	.	+	.	transcript_id "Isoform279068_8741"; gene_id "Isoform279068_8741.gene"; gene_name "Isoform279068_8741";
chr6	Mandalorion	stop_codon	39575272	39575274	.	+	.	transcript_id "Isoform279068_8741"; gene_id "Isoform279068_8741.gene"; gene_name "Isoform279068_8741";
chr6	Mandalorion	exon	39576326	39576391	.	+	.	transcript_id "Isoform279068_8741"; gene_id "Isoform279068_8741.gene"; gene_name "Isoform279068_8741";
chr6	Mandalorion	transcript	39569537	39576391	.	+	.	transcript_id "Isoform279070_2623"; gene_id "Isoform279070_2623.gene"; gene_name "Isoform279070_2623";
chr6	Mandalorion	exon	39569537	39569646	.	+	.	transcript_id "Isoform279070_2623"; gene_id "Isoform279070_2623.gene"; gene_name "Isoform279070_2623";
chr6	Mandalorion	start_codon	39569549	39569551	.	+	.	transcript_id "Isoform279070_2623"; gene_id "Isoform279070_2623.gene"; gene_name "Isoform279070_2623";
chr6	Mandalorion	CDS	39569549	39569646	.	+	.	transcript_id "Isoform279070_2623"; gene_id "Isoform279070_2623.gene"; gene_name "Isoform279070_2623";
chr6	Mandalorion	exon	39573385	39573529	.	+	.	transcript_id "Isoform279070_2623"; gene_id "Isoform279070_2623.gene"; gene_name "Isoform279070_2623";
chr6	Mandalorion	CDS	39573385	39573529	.	+	.	transcript_id "Isoform279070_2623"; gene_id "Isoform279070_2623.gene"; gene_name "Isoform279070_2623";
chr6	Mandalorion	exon	39575200	39575299	.	+	.	transcript_id "Isoform279070_2623"; gene_id "Isoform279070_2623.gene"; gene_name "Isoform279070_2623";
chr6	Mandalorion	CDS	39575200	39575271	.	+	.	transcript_id "Isoform279070_2623"; gene_id "Isoform279070_2623.gene"; gene_name "Isoform279070_2623";
chr6	Mandalorion	stop_codon	39575272	39575274	.	+	.	transcript_id "Isoform279070_2623"; gene_id "Isoform279070_2623.gene"; gene_name "Isoform279070_2623";
chr6	Mandalorion	exon	39576326	39576391	.	+	.	transcript_id "Isoform279070_2623"; gene_id "Isoform279070_2623.gene"; gene_name "Isoform279070_2623";
chr6	Mandalorion	transcript	39550807	39556887	.	+	.	transcript_id "Isoform279084_15"; gene_id "Isoform279084_15.gene"; gene_name "Isoform279084_15";
chr6	Mandalorion	exon	39550807	39552140	.	+	.	transcript_id "Isoform279084_15"; gene_id "Isoform279084_15.gene"; gene_name "Isoform279084_15";
chr6	Mandalorion	start_codon	39551235	39551237	.	+	.	transcript_id "Isoform279084_15"; gene_id "Isoform279084_15.gene"; gene_name "Isoform279084_15";
chr6	Mandalorion	CDS	39551235	39552140	.	+	.	transcript_id "Isoform279084_15"; gene_id "Isoform279084_15.gene"; gene_name "Isoform279084_15";
chr6	Mandalorion	exon	39553297	39553443	.	+	.	transcript_id "Isoform279084_15"; gene_id "Isoform279084_15.gene"; gene_name "Isoform279084_15";
chr6	Mandalorion	CDS	39553297	39553443	.	+	.	transcript_id "Isoform279084_15"; gene_id "Isoform279084_15.gene"; gene_name "Isoform279084_15";
chr6	Mandalorion	exon	39556597	39556887	.	+	.	transcript_id "Isoform279084_15"; gene_id "Isoform279084_15.gene"; gene_name "Isoform279084_15";
chr6	Mandalorion	CDS	39556597	39556809	.	+	.	transcript_id "Isoform279084_15"; gene_id "Isoform279084_15.gene"; gene_name "Isoform279084_15";
chr6	Mandalorion	stop_codon	39556810	39556812	.	+	.	transcript_id "Isoform279084_15"; gene_id "Isoform279084_15.gene"; gene_name "Isoform279084_15";
chr6	Mandalorion	transcript	39550807	39564704	.	+	.	transcript_id "Isoform279085_49"; gene_id "Isoform279085_49.gene"; gene_name "Isoform279085_49";
chr6	Mandalorion	exon	39550807	39552140	.	+	.	transcript_id "Isoform279085_49"; gene_id "Isoform279085_49.gene"; gene_name "Isoform279085_49";
chr6	Mandalorion	start_codon	39551235	39551237	.	+	.	transcript_id "Isoform279085_49"; gene_id "Isoform279085_49.gene"; gene_name "Isoform279085_49";
chr6	Mandalorion	CDS	39551235	39552140	.	+	.	transcript_id "Isoform279085_49"; gene_id "Isoform279085_49.gene"; gene_name "Isoform279085_49";
chr6	Mandalorion	exon	39553297	39553443	.	+	.	transcript_id "Isoform279085_49"; gene_id "Isoform279085_49.gene"; gene_name "Isoform279085_49";
chr6	Mandalorion	CDS	39553297	39553443	.	+	.	transcript_id "Isoform279085_49"; gene_id "Isoform279085_49.gene"; gene_name "Isoform279085_49";
chr6	Mandalorion	exon	39556597	39556725	.	+	.	transcript_id "Isoform279085_49"; gene_id "Isoform279085_49.gene"; gene_name "Isoform279085_49";
chr6	Mandalorion	CDS	39556597	39556725	.	+	.	transcript_id "Isoform279085_49"; gene_id "Isoform279085_49.gene"; gene_name "Isoform279085_49";
chr6	Mandalorion	exon	39557930	39558025	.	+	.	transcript_id "Isoform279085_49"; gene_id "Isoform279085_49.gene"; gene_name "Isoform279085_49";
chr6	Mandalorion	CDS	39557930	39558025	.	+	.	transcript_id "Isoform279085_49"; gene_id "Isoform279085_49.gene"; gene_name "Isoform279085_49";
chr6	Mandalorion	exon	39560745	39560996	.	+	.	transcript_id "Isoform279085_49"; gene_id "Isoform279085_49.gene"; gene_name "Isoform279085_49";
chr6	Mandalorion	CDS	39560745	39560996	.	+	.	transcript_id "Isoform279085_49"; gene_id "Isoform279085_49.gene"; gene_name "Isoform279085_49";
chr6	Mandalorion	exon	39562661	39562789	.	+	.	transcript_id "Isoform279085_49"; gene_id "Isoform279085_49.gene"; gene_name "Isoform279085_49";
chr6	Mandalorion	CDS	39562661	39562789	.	+	.	transcript_id "Isoform279085_49"; gene_id "Isoform279085_49.gene"; gene_name "Isoform279085_49";
chr6	Mandalorion	exon	39563775	39563828	.	+	.	transcript_id "Isoform279085_49"; gene_id "Isoform279085_49.gene"; gene_name "Isoform279085_49";
chr6	Mandalorion	CDS	39563775	39563828	.	+	.	transcript_id "Isoform279085_49"; gene_id "Isoform279085_49.gene"; gene_name "Isoform279085_49";
chr6	Mandalorion	exon	39564303	39564704	.	+	.	transcript_id "Isoform279085_49"; gene_id "Isoform279085_49.gene"; gene_name "Isoform279085_49";
chr6	Mandalorion	CDS	39564303	39564440	.	+	.	transcript_id "Isoform279085_49"; gene_id "Isoform279085_49.gene"; gene_name "Isoform279085_49";
chr6	Mandalorion	stop_codon	39564441	39564443	.	+	.	transcript_id "Isoform279085_49"; gene_id "Isoform279085_49.gene"; gene_name "Isoform279085_49";
chr6	Mandalorion	transcript	39585973	39702238	.	-	.	transcript_id "Isoform279095_3"; gene_id "Isoform279095_3.gene"; gene_name "Isoform279095_3";
chr6	Mandalorion	exon	39585973	39587338	.	-	.	transcript_id "Isoform279095_3"; gene_id "Isoform279095_3.gene"; gene_name "Isoform279095_3";
chr6	Mandalorion	CDS	39587319	39587338	.	-	.	transcript_id "Isoform279095_3"; gene_id "Isoform279095_3.gene"; gene_name "Isoform279095_3";
chr6	Mandalorion	stop_codon	39587316	39587318	.	-	.	transcript_id "Isoform279095_3"; gene_id "Isoform279095_3.gene"; gene_name "Isoform279095_3";
chr6	Mandalorion	exon	39591066	39591219	.	-	.	transcript_id "Isoform279095_3"; gene_id "Isoform279095_3.gene"; gene_name "Isoform279095_3";
chr6	Mandalorion	CDS	39591066	39591219	.	-	.	transcript_id "Isoform279095_3"; gene_id "Isoform279095_3.gene"; gene_name "Isoform279095_3";
chr6	Mandalorion	exon	39592595	39592729	.	-	.	transcript_id "Isoform279095_3"; gene_id "Isoform279095_3.gene"; gene_name "Isoform279095_3";
chr6	Mandalorion	CDS	39592595	39592729	.	-	.	transcript_id "Isoform279095_3"; gene_id "Isoform279095_3.gene"; gene_name "Isoform279095_3";
chr6	Mandalorion	exon	39600513	39600644	.	-	.	transcript_id "Isoform279095_3"; gene_id "Isoform279095_3.gene"; gene_name "Isoform279095_3";
chr6	Mandalorion	CDS	39600513	39600644	.	-	.	transcript_id "Isoform279095_3"; gene_id "Isoform279095_3.gene"; gene_name "Isoform279095_3";
chr6	Mandalorion	exon	39604656	39604774	.	-	.	transcript_id "Isoform279095_3"; gene_id "Isoform279095_3.gene"; gene_name "Isoform279095_3";
chr6	Mandalorion	CDS	39604656	39604774	.	-	.	transcript_id "Isoform279095_3"; gene_id "Isoform279095_3.gene"; gene_name "Isoform279095_3";
chr6	Mandalorion	exon	39605543	39605589	.	-	.	transcript_id "Isoform279095_3"; gene_id "Isoform279095_3.gene"; gene_name "Isoform279095_3";
chr6	Mandalorion	CDS	39605543	39605589	.	-	.	transcript_id "Isoform279095_3"; gene_id "Isoform279095_3.gene"; gene_name "Isoform279095_3";
chr6	Mandalorion	exon	39616524	39616700	.	-	.	transcript_id "Isoform279095_3"; gene_id "Isoform279095_3.gene"; gene_name "Isoform279095_3";
chr6	Mandalorion	CDS	39616524	39616700	.	-	.	transcript_id "Isoform279095_3"; gene_id "Isoform279095_3.gene"; gene_name "Isoform279095_3";
chr6	Mandalorion	exon	39617385	39617469	.	-	.	transcript_id "Isoform279095_3"; gene_id "Isoform279095_3.gene"; gene_name "Isoform279095_3";
chr6	Mandalorion	CDS	39617385	39617469	.	-	.	transcript_id "Isoform279095_3"; gene_id "Isoform279095_3.gene"; gene_name "Isoform279095_3";
chr6	Mandalorion	exon	39620034	39620151	.	-	.	transcript_id "Isoform279095_3"; gene_id "Isoform279095_3.gene"; gene_name "Isoform279095_3";
chr6	Mandalorion	CDS	39620034	39620151	.	-	.	transcript_id "Isoform279095_3"; gene_id "Isoform279095_3.gene"; gene_name "Isoform279095_3";
chr6	Mandalorion	exon	39621172	39621314	.	-	.	transcript_id "Isoform279095_3"; gene_id "Isoform279095_3.gene"; gene_name "Isoform279095_3";
chr6	Mandalorion	CDS	39621172	39621314	.	-	.	transcript_id "Isoform279095_3"; gene_id "Isoform279095_3.gene"; gene_name "Isoform279095_3";
chr6	Mandalorion	exon	39625384	39625420	.	-	.	transcript_id "Isoform279095_3"; gene_id "Isoform279095_3.gene"; gene_name "Isoform279095_3";
chr6	Mandalorion	CDS	39625384	39625420	.	-	.	transcript_id "Isoform279095_3"; gene_id "Isoform279095_3.gene"; gene_name "Isoform279095_3";
chr6	Mandalorion	exon	39628539	39628698	.	-	.	transcript_id "Isoform279095_3"; gene_id "Isoform279095_3.gene"; gene_name "Isoform279095_3";
chr6	Mandalorion	CDS	39628539	39628698	.	-	.	transcript_id "Isoform279095_3"; gene_id "Isoform279095_3.gene"; gene_name "Isoform279095_3";
chr6	Mandalorion	exon	39637807	39637923	.	-	.	transcript_id "Isoform279095_3"; gene_id "Isoform279095_3.gene"; gene_name "Isoform279095_3";
chr6	Mandalorion	CDS	39637807	39637923	.	-	.	transcript_id "Isoform279095_3"; gene_id "Isoform279095_3.gene"; gene_name "Isoform279095_3";
chr6	Mandalorion	exon	39638938	39639086	.	-	.	transcript_id "Isoform279095_3"; gene_id "Isoform279095_3.gene"; gene_name "Isoform279095_3";
chr6	Mandalorion	CDS	39638938	39639086	.	-	.	transcript_id "Isoform279095_3"; gene_id "Isoform279095_3.gene"; gene_name "Isoform279095_3";
chr6	Mandalorion	exon	39641938	39642040	.	-	.	transcript_id "Isoform279095_3"; gene_id "Isoform279095_3.gene"; gene_name "Isoform279095_3";
chr6	Mandalorion	CDS	39641938	39642040	.	-	.	transcript_id "Isoform279095_3"; gene_id "Isoform279095_3.gene"; gene_name "Isoform279095_3";
chr6	Mandalorion	exon	39643180	39643283	.	-	.	transcript_id "Isoform279095_3"; gene_id "Isoform279095_3.gene"; gene_name "Isoform279095_3";
chr6	Mandalorion	CDS	39643180	39643283	.	-	.	transcript_id "Isoform279095_3"; gene_id "Isoform279095_3.gene"; gene_name "Isoform279095_3";
chr6	Mandalorion	exon	39654312	39654575	.	-	.	transcript_id "Isoform279095_3"; gene_id "Isoform279095_3.gene"; gene_name "Isoform279095_3";
chr6	Mandalorion	CDS	39654312	39654575	.	-	.	transcript_id "Isoform279095_3"; gene_id "Isoform279095_3.gene"; gene_name "Isoform279095_3";
chr6	Mandalorion	exon	39665178	39665279	.	-	.	transcript_id "Isoform279095_3"; gene_id "Isoform279095_3.gene"; gene_name "Isoform279095_3";
chr6	Mandalorion	CDS	39665178	39665279	.	-	.	transcript_id "Isoform279095_3"; gene_id "Isoform279095_3.gene"; gene_name "Isoform279095_3";
chr6	Mandalorion	exon	39702041	39702238	.	-	.	transcript_id "Isoform279095_3"; gene_id "Isoform279095_3.gene"; gene_name "Isoform279095_3";
chr6	Mandalorion	start_codon	39702227	39702229	.	-	.	transcript_id "Isoform279095_3"; gene_id "Isoform279095_3.gene"; gene_name "Isoform279095_3";
chr6	Mandalorion	CDS	39702041	39702229	.	-	.	transcript_id "Isoform279095_3"; gene_id "Isoform279095_3.gene"; gene_name "Isoform279095_3";
chr6	Mandalorion	transcript	39589743	39702263	.	-	.	transcript_id "Isoform279097_3"; gene_id "Isoform279097_3.gene"; gene_name "Isoform279097_3";
chr6	Mandalorion	exon	39589743	39591219	.	-	.	transcript_id "Isoform279097_3"; gene_id "Isoform279097_3.gene"; gene_name "Isoform279097_3";
chr6	Mandalorion	CDS	39591049	39591219	.	-	.	transcript_id "Isoform279097_3"; gene_id "Isoform279097_3.gene"; gene_name "Isoform279097_3";
chr6	Mandalorion	stop_codon	39591046	39591048	.	-	.	transcript_id "Isoform279097_3"; gene_id "Isoform279097_3.gene"; gene_name "Isoform279097_3";
chr6	Mandalorion	exon	39592595	39592729	.	-	.	transcript_id "Isoform279097_3"; gene_id "Isoform279097_3.gene"; gene_name "Isoform279097_3";
chr6	Mandalorion	CDS	39592595	39592729	.	-	.	transcript_id "Isoform279097_3"; gene_id "Isoform279097_3.gene"; gene_name "Isoform279097_3";
chr6	Mandalorion	exon	39600513	39600644	.	-	.	transcript_id "Isoform279097_3"; gene_id "Isoform279097_3.gene"; gene_name "Isoform279097_3";
chr6	Mandalorion	CDS	39600513	39600644	.	-	.	transcript_id "Isoform279097_3"; gene_id "Isoform279097_3.gene"; gene_name "Isoform279097_3";
chr6	Mandalorion	exon	39604656	39604774	.	-	.	transcript_id "Isoform279097_3"; gene_id "Isoform279097_3.gene"; gene_name "Isoform279097_3";
chr6	Mandalorion	CDS	39604656	39604774	.	-	.	transcript_id "Isoform279097_3"; gene_id "Isoform279097_3.gene"; gene_name "Isoform279097_3";
chr6	Mandalorion	exon	39605543	39605589	.	-	.	transcript_id "Isoform279097_3"; gene_id "Isoform279097_3.gene"; gene_name "Isoform279097_3";
chr6	Mandalorion	CDS	39605543	39605589	.	-	.	transcript_id "Isoform279097_3"; gene_id "Isoform279097_3.gene"; gene_name "Isoform279097_3";
chr6	Mandalorion	exon	39616524	39616700	.	-	.	transcript_id "Isoform279097_3"; gene_id "Isoform279097_3.gene"; gene_name "Isoform279097_3";
chr6	Mandalorion	CDS	39616524	39616700	.	-	.	transcript_id "Isoform279097_3"; gene_id "Isoform279097_3.gene"; gene_name "Isoform279097_3";
chr6	Mandalorion	exon	39617385	39617469	.	-	.	transcript_id "Isoform279097_3"; gene_id "Isoform279097_3.gene"; gene_name "Isoform279097_3";
chr6	Mandalorion	CDS	39617385	39617469	.	-	.	transcript_id "Isoform279097_3"; gene_id "Isoform279097_3.gene"; gene_name "Isoform279097_3";
chr6	Mandalorion	exon	39620034	39620151	.	-	.	transcript_id "Isoform279097_3"; gene_id "Isoform279097_3.gene"; gene_name "Isoform279097_3";
chr6	Mandalorion	CDS	39620034	39620151	.	-	.	transcript_id "Isoform279097_3"; gene_id "Isoform279097_3.gene"; gene_name "Isoform279097_3";
chr6	Mandalorion	exon	39621172	39621314	.	-	.	transcript_id "Isoform279097_3"; gene_id "Isoform279097_3.gene"; gene_name "Isoform279097_3";
chr6	Mandalorion	CDS	39621172	39621314	.	-	.	transcript_id "Isoform279097_3"; gene_id "Isoform279097_3.gene"; gene_name "Isoform279097_3";
chr6	Mandalorion	exon	39625384	39625420	.	-	.	transcript_id "Isoform279097_3"; gene_id "Isoform279097_3.gene"; gene_name "Isoform279097_3";
chr6	Mandalorion	CDS	39625384	39625420	.	-	.	transcript_id "Isoform279097_3"; gene_id "Isoform279097_3.gene"; gene_name "Isoform279097_3";
chr6	Mandalorion	exon	39628539	39628698	.	-	.	transcript_id "Isoform279097_3"; gene_id "Isoform279097_3.gene"; gene_name "Isoform279097_3";
chr6	Mandalorion	CDS	39628539	39628698	.	-	.	transcript_id "Isoform279097_3"; gene_id "Isoform279097_3.gene"; gene_name "Isoform279097_3";
chr6	Mandalorion	exon	39637807	39637923	.	-	.	transcript_id "Isoform279097_3"; gene_id "Isoform279097_3.gene"; gene_name "Isoform279097_3";
chr6	Mandalorion	CDS	39637807	39637923	.	-	.	transcript_id "Isoform279097_3"; gene_id "Isoform279097_3.gene"; gene_name "Isoform279097_3";
chr6	Mandalorion	exon	39638938	39639086	.	-	.	transcript_id "Isoform279097_3"; gene_id "Isoform279097_3.gene"; gene_name "Isoform279097_3";
chr6	Mandalorion	CDS	39638938	39639086	.	-	.	transcript_id "Isoform279097_3"; gene_id "Isoform279097_3.gene"; gene_name "Isoform279097_3";
chr6	Mandalorion	exon	39641938	39642040	.	-	.	transcript_id "Isoform279097_3"; gene_id "Isoform279097_3.gene"; gene_name "Isoform279097_3";
chr6	Mandalorion	CDS	39641938	39642040	.	-	.	transcript_id "Isoform279097_3"; gene_id "Isoform279097_3.gene"; gene_name "Isoform279097_3";
chr6	Mandalorion	exon	39643180	39643283	.	-	.	transcript_id "Isoform279097_3"; gene_id "Isoform279097_3.gene"; gene_name "Isoform279097_3";
chr6	Mandalorion	CDS	39643180	39643283	.	-	.	transcript_id "Isoform279097_3"; gene_id "Isoform279097_3.gene"; gene_name "Isoform279097_3";
chr6	Mandalorion	exon	39654312	39654406	.	-	.	transcript_id "Isoform279097_3"; gene_id "Isoform279097_3.gene"; gene_name "Isoform279097_3";
chr6	Mandalorion	CDS	39654312	39654406	.	-	.	transcript_id "Isoform279097_3"; gene_id "Isoform279097_3.gene"; gene_name "Isoform279097_3";
chr6	Mandalorion	exon	39654506	39654575	.	-	.	transcript_id "Isoform279097_3"; gene_id "Isoform279097_3.gene"; gene_name "Isoform279097_3";
chr6	Mandalorion	CDS	39654506	39654575	.	-	.	transcript_id "Isoform279097_3"; gene_id "Isoform279097_3.gene"; gene_name "Isoform279097_3";
chr6	Mandalorion	exon	39665178	39665279	.	-	.	transcript_id "Isoform279097_3"; gene_id "Isoform279097_3.gene"; gene_name "Isoform279097_3";
chr6	Mandalorion	CDS	39665178	39665279	.	-	.	transcript_id "Isoform279097_3"; gene_id "Isoform279097_3.gene"; gene_name "Isoform279097_3";
chr6	Mandalorion	exon	39702041	39702263	.	-	.	transcript_id "Isoform279097_3"; gene_id "Isoform279097_3.gene"; gene_name "Isoform279097_3";
chr6	Mandalorion	start_codon	39702227	39702229	.	-	.	transcript_id "Isoform279097_3"; gene_id "Isoform279097_3.gene"; gene_name "Isoform279097_3";
chr6	Mandalorion	CDS	39702041	39702229	.	-	.	transcript_id "Isoform279097_3"; gene_id "Isoform279097_3.gene"; gene_name "Isoform279097_3";
chr6	Mandalorion	transcript	39652560	39702240	.	-	.	transcript_id "Isoform279102_4"; gene_id "Isoform279102_4.gene"; gene_name "Isoform279102_4";
chr6	Mandalorion	exon	39652560	39654575	.	-	.	transcript_id "Isoform279102_4"; gene_id "Isoform279102_4.gene"; gene_name "Isoform279102_4";
chr6	Mandalorion	CDS	39654213	39654575	.	-	.	transcript_id "Isoform279102_4"; gene_id "Isoform279102_4.gene"; gene_name "Isoform279102_4";
chr6	Mandalorion	stop_codon	39654210	39654212	.	-	.	transcript_id "Isoform279102_4"; gene_id "Isoform279102_4.gene"; gene_name "Isoform279102_4";
chr6	Mandalorion	exon	39665178	39665279	.	-	.	transcript_id "Isoform279102_4"; gene_id "Isoform279102_4.gene"; gene_name "Isoform279102_4";
chr6	Mandalorion	CDS	39665178	39665279	.	-	.	transcript_id "Isoform279102_4"; gene_id "Isoform279102_4.gene"; gene_name "Isoform279102_4";
chr6	Mandalorion	exon	39702041	39702240	.	-	.	transcript_id "Isoform279102_4"; gene_id "Isoform279102_4.gene"; gene_name "Isoform279102_4";
chr6	Mandalorion	start_codon	39702227	39702229	.	-	.	transcript_id "Isoform279102_4"; gene_id "Isoform279102_4.gene"; gene_name "Isoform279102_4";
chr6	Mandalorion	CDS	39702041	39702229	.	-	.	transcript_id "Isoform279102_4"; gene_id "Isoform279102_4.gene"; gene_name "Isoform279102_4";
chr6	Mandalorion	transcript	39616223	39702233	.	-	.	transcript_id "Isoform279106_4"; gene_id "Isoform279106_4.gene"; gene_name "Isoform279106_4";
chr6	Mandalorion	exon	39616223	39616700	.	-	.	transcript_id "Isoform279106_4"; gene_id "Isoform279106_4.gene"; gene_name "Isoform279106_4";
chr6	Mandalorion	CDS	39616523	39616700	.	-	.	transcript_id "Isoform279106_4"; gene_id "Isoform279106_4.gene"; gene_name "Isoform279106_4";
chr6	Mandalorion	stop_codon	39616520	39616522	.	-	.	transcript_id "Isoform279106_4"; gene_id "Isoform279106_4.gene"; gene_name "Isoform279106_4";
chr6	Mandalorion	exon	39617385	39617469	.	-	.	transcript_id "Isoform279106_4"; gene_id "Isoform279106_4.gene"; gene_name "Isoform279106_4";
chr6	Mandalorion	CDS	39617385	39617469	.	-	.	transcript_id "Isoform279106_4"; gene_id "Isoform279106_4.gene"; gene_name "Isoform279106_4";
chr6	Mandalorion	exon	39620034	39620151	.	-	.	transcript_id "Isoform279106_4"; gene_id "Isoform279106_4.gene"; gene_name "Isoform279106_4";
chr6	Mandalorion	CDS	39620034	39620151	.	-	.	transcript_id "Isoform279106_4"; gene_id "Isoform279106_4.gene"; gene_name "Isoform279106_4";
chr6	Mandalorion	exon	39621172	39621314	.	-	.	transcript_id "Isoform279106_4"; gene_id "Isoform279106_4.gene"; gene_name "Isoform279106_4";
chr6	Mandalorion	CDS	39621172	39621314	.	-	.	transcript_id "Isoform279106_4"; gene_id "Isoform279106_4.gene"; gene_name "Isoform279106_4";
chr6	Mandalorion	exon	39625384	39625420	.	-	.	transcript_id "Isoform279106_4"; gene_id "Isoform279106_4.gene"; gene_name "Isoform279106_4";
chr6	Mandalorion	CDS	39625384	39625420	.	-	.	transcript_id "Isoform279106_4"; gene_id "Isoform279106_4.gene"; gene_name "Isoform279106_4";
chr6	Mandalorion	exon	39628539	39628698	.	-	.	transcript_id "Isoform279106_4"; gene_id "Isoform279106_4.gene"; gene_name "Isoform279106_4";
chr6	Mandalorion	CDS	39628539	39628698	.	-	.	transcript_id "Isoform279106_4"; gene_id "Isoform279106_4.gene"; gene_name "Isoform279106_4";
chr6	Mandalorion	exon	39637807	39637923	.	-	.	transcript_id "Isoform279106_4"; gene_id "Isoform279106_4.gene"; gene_name "Isoform279106_4";
chr6	Mandalorion	CDS	39637807	39637923	.	-	.	transcript_id "Isoform279106_4"; gene_id "Isoform279106_4.gene"; gene_name "Isoform279106_4";
chr6	Mandalorion	exon	39638938	39639086	.	-	.	transcript_id "Isoform279106_4"; gene_id "Isoform279106_4.gene"; gene_name "Isoform279106_4";
chr6	Mandalorion	CDS	39638938	39639086	.	-	.	transcript_id "Isoform279106_4"; gene_id "Isoform279106_4.gene"; gene_name "Isoform279106_4";
chr6	Mandalorion	exon	39641938	39642040	.	-	.	transcript_id "Isoform279106_4"; gene_id "Isoform279106_4.gene"; gene_name "Isoform279106_4";
chr6	Mandalorion	CDS	39641938	39642040	.	-	.	transcript_id "Isoform279106_4"; gene_id "Isoform279106_4.gene"; gene_name "Isoform279106_4";
chr6	Mandalorion	exon	39643180	39643283	.	-	.	transcript_id "Isoform279106_4"; gene_id "Isoform279106_4.gene"; gene_name "Isoform279106_4";
chr6	Mandalorion	CDS	39643180	39643283	.	-	.	transcript_id "Isoform279106_4"; gene_id "Isoform279106_4.gene"; gene_name "Isoform279106_4";
chr6	Mandalorion	exon	39654312	39654575	.	-	.	transcript_id "Isoform279106_4"; gene_id "Isoform279106_4.gene"; gene_name "Isoform279106_4";
chr6	Mandalorion	CDS	39654312	39654575	.	-	.	transcript_id "Isoform279106_4"; gene_id "Isoform279106_4.gene"; gene_name "Isoform279106_4";
chr6	Mandalorion	exon	39665178	39665279	.	-	.	transcript_id "Isoform279106_4"; gene_id "Isoform279106_4.gene"; gene_name "Isoform279106_4";
chr6	Mandalorion	CDS	39665178	39665279	.	-	.	transcript_id "Isoform279106_4"; gene_id "Isoform279106_4.gene"; gene_name "Isoform279106_4";
chr6	Mandalorion	exon	39702041	39702233	.	-	.	transcript_id "Isoform279106_4"; gene_id "Isoform279106_4.gene"; gene_name "Isoform279106_4";
chr6	Mandalorion	start_codon	39702227	39702229	.	-	.	transcript_id "Isoform279106_4"; gene_id "Isoform279106_4.gene"; gene_name "Isoform279106_4";
chr6	Mandalorion	CDS	39702041	39702229	.	-	.	transcript_id "Isoform279106_4"; gene_id "Isoform279106_4.gene"; gene_name "Isoform279106_4";
chr6	Mandalorion	transcript	39778743	39787819	.	-	.	transcript_id "Isoform279114_81"; gene_id "Isoform279114_81.gene"; gene_name "Isoform279114_81";
chr6	Mandalorion	exon	39778743	39779478	.	-	.	transcript_id "Isoform279114_81"; gene_id "Isoform279114_81.gene"; gene_name "Isoform279114_81";
chr6	Mandalorion	CDS	39779376	39779478	.	-	.	transcript_id "Isoform279114_81"; gene_id "Isoform279114_81.gene"; gene_name "Isoform279114_81";
chr6	Mandalorion	stop_codon	39779373	39779375	.	-	.	transcript_id "Isoform279114_81"; gene_id "Isoform279114_81.gene"; gene_name "Isoform279114_81";
chr6	Mandalorion	exon	39782305	39782545	.	-	.	transcript_id "Isoform279114_81"; gene_id "Isoform279114_81.gene"; gene_name "Isoform279114_81";
chr6	Mandalorion	start_codon	39782517	39782519	.	-	.	transcript_id "Isoform279114_81"; gene_id "Isoform279114_81.gene"; gene_name "Isoform279114_81";
chr6	Mandalorion	CDS	39782305	39782519	.	-	.	transcript_id "Isoform279114_81"; gene_id "Isoform279114_81.gene"; gene_name "Isoform279114_81";
chr6	Mandalorion	exon	39787798	39787819	.	-	.	transcript_id "Isoform279114_81"; gene_id "Isoform279114_81.gene"; gene_name "Isoform279114_81";
chr6	Mandalorion	transcript	39779123	39787825	.	-	.	transcript_id "Isoform279118_3501"; gene_id "Isoform279118_3501.gene"; gene_name "Isoform279118_3501";
chr6	Mandalorion	exon	39779123	39779478	.	-	.	transcript_id "Isoform279118_3501"; gene_id "Isoform279118_3501.gene"; gene_name "Isoform279118_3501";
chr6	Mandalorion	CDS	39779376	39779478	.	-	.	transcript_id "Isoform279118_3501"; gene_id "Isoform279118_3501.gene"; gene_name "Isoform279118_3501";
chr6	Mandalorion	stop_codon	39779373	39779375	.	-	.	transcript_id "Isoform279118_3501"; gene_id "Isoform279118_3501.gene"; gene_name "Isoform279118_3501";
chr6	Mandalorion	exon	39782305	39782545	.	-	.	transcript_id "Isoform279118_3501"; gene_id "Isoform279118_3501.gene"; gene_name "Isoform279118_3501";
chr6	Mandalorion	start_codon	39782517	39782519	.	-	.	transcript_id "Isoform279118_3501"; gene_id "Isoform279118_3501.gene"; gene_name "Isoform279118_3501";
chr6	Mandalorion	CDS	39782305	39782519	.	-	.	transcript_id "Isoform279118_3501"; gene_id "Isoform279118_3501.gene"; gene_name "Isoform279118_3501";
chr6	Mandalorion	exon	39787798	39787825	.	-	.	transcript_id "Isoform279118_3501"; gene_id "Isoform279118_3501.gene"; gene_name "Isoform279118_3501";
chr6	Mandalorion	transcript	39779115	39787819	.	-	.	transcript_id "Isoform279124_202"; gene_id "Isoform279124_202.gene"; gene_name "Isoform279124_202";
chr6	Mandalorion	exon	39779115	39779478	.	-	.	transcript_id "Isoform279124_202"; gene_id "Isoform279124_202.gene"; gene_name "Isoform279124_202";
chr6	Mandalorion	exon	39782421	39782545	.	-	.	transcript_id "Isoform279124_202"; gene_id "Isoform279124_202.gene"; gene_name "Isoform279124_202";
chr6	Mandalorion	exon	39787798	39787819	.	-	.	transcript_id "Isoform279124_202"; gene_id "Isoform279124_202.gene"; gene_name "Isoform279124_202";
chr6	Mandalorion	transcript	40302433	40326379	.	+	.	transcript_id "Isoform279130_6"; gene_id "Isoform279130_6.gene"; gene_name "Isoform279130_6";
chr6	Mandalorion	exon	40302433	40302464	.	+	.	transcript_id "Isoform279130_6"; gene_id "Isoform279130_6.gene"; gene_name "Isoform279130_6";
chr6	Mandalorion	exon	40306427	40306533	.	+	.	transcript_id "Isoform279130_6"; gene_id "Isoform279130_6.gene"; gene_name "Isoform279130_6";
chr6	Mandalorion	start_codon	40306433	40306435	.	+	.	transcript_id "Isoform279130_6"; gene_id "Isoform279130_6.gene"; gene_name "Isoform279130_6";
chr6	Mandalorion	CDS	40306433	40306533	.	+	.	transcript_id "Isoform279130_6"; gene_id "Isoform279130_6.gene"; gene_name "Isoform279130_6";
chr6	Mandalorion	exon	40324346	40326379	.	+	.	transcript_id "Isoform279130_6"; gene_id "Isoform279130_6.gene"; gene_name "Isoform279130_6";
chr6	Mandalorion	CDS	40324346	40324559	.	+	.	transcript_id "Isoform279130_6"; gene_id "Isoform279130_6.gene"; gene_name "Isoform279130_6";
chr6	Mandalorion	stop_codon	40324560	40324562	.	+	.	transcript_id "Isoform279130_6"; gene_id "Isoform279130_6.gene"; gene_name "Isoform279130_6";
chr6	Mandalorion	transcript	40302447	40329940	.	+	.	transcript_id "Isoform279132_8"; gene_id "Isoform279132_8.gene"; gene_name "Isoform279132_8";
chr6	Mandalorion	exon	40302447	40302464	.	+	.	transcript_id "Isoform279132_8"; gene_id "Isoform279132_8.gene"; gene_name "Isoform279132_8";
chr6	Mandalorion	exon	40306427	40306533	.	+	.	transcript_id "Isoform279132_8"; gene_id "Isoform279132_8.gene"; gene_name "Isoform279132_8";
chr6	Mandalorion	exon	40324346	40324385	.	+	.	transcript_id "Isoform279132_8"; gene_id "Isoform279132_8.gene"; gene_name "Isoform279132_8";
chr6	Mandalorion	exon	40329287	40329940	.	+	.	transcript_id "Isoform279132_8"; gene_id "Isoform279132_8.gene"; gene_name "Isoform279132_8";
chr6	Mandalorion	transcript	40302429	40373690	.	+	.	transcript_id "Isoform279137_298"; gene_id "Isoform279137_298.gene"; gene_name "Isoform279137_298";
chr6	Mandalorion	exon	40302429	40302464	.	+	.	transcript_id "Isoform279137_298"; gene_id "Isoform279137_298.gene"; gene_name "Isoform279137_298";
chr6	Mandalorion	exon	40306427	40306533	.	+	.	transcript_id "Isoform279137_298"; gene_id "Isoform279137_298.gene"; gene_name "Isoform279137_298";
chr6	Mandalorion	start_codon	40306433	40306435	.	+	.	transcript_id "Isoform279137_298"; gene_id "Isoform279137_298.gene"; gene_name "Isoform279137_298";
chr6	Mandalorion	CDS	40306433	40306533	.	+	.	transcript_id "Isoform279137_298"; gene_id "Isoform279137_298.gene"; gene_name "Isoform279137_298";
chr6	Mandalorion	exon	40324346	40324385	.	+	.	transcript_id "Isoform279137_298"; gene_id "Isoform279137_298.gene"; gene_name "Isoform279137_298";
chr6	Mandalorion	CDS	40324346	40324385	.	+	.	transcript_id "Isoform279137_298"; gene_id "Isoform279137_298.gene"; gene_name "Isoform279137_298";
chr6	Mandalorion	exon	40329287	40329366	.	+	.	transcript_id "Isoform279137_298"; gene_id "Isoform279137_298.gene"; gene_name "Isoform279137_298";
chr6	Mandalorion	CDS	40329287	40329366	.	+	.	transcript_id "Isoform279137_298"; gene_id "Isoform279137_298.gene"; gene_name "Isoform279137_298";
chr6	Mandalorion	exon	40333979	40334054	.	+	.	transcript_id "Isoform279137_298"; gene_id "Isoform279137_298.gene"; gene_name "Isoform279137_298";
chr6	Mandalorion	CDS	40333979	40334054	.	+	.	transcript_id "Isoform279137_298"; gene_id "Isoform279137_298.gene"; gene_name "Isoform279137_298";
chr6	Mandalorion	exon	40341209	40341301	.	+	.	transcript_id "Isoform279137_298"; gene_id "Isoform279137_298.gene"; gene_name "Isoform279137_298";
chr6	Mandalorion	CDS	40341209	40341301	.	+	.	transcript_id "Isoform279137_298"; gene_id "Isoform279137_298.gene"; gene_name "Isoform279137_298";
chr6	Mandalorion	exon	40343675	40343707	.	+	.	transcript_id "Isoform279137_298"; gene_id "Isoform279137_298.gene"; gene_name "Isoform279137_298";
chr6	Mandalorion	CDS	40343675	40343707	.	+	.	transcript_id "Isoform279137_298"; gene_id "Isoform279137_298.gene"; gene_name "Isoform279137_298";
chr6	Mandalorion	exon	40345515	40345609	.	+	.	transcript_id "Isoform279137_298"; gene_id "Isoform279137_298.gene"; gene_name "Isoform279137_298";
chr6	Mandalorion	CDS	40345515	40345609	.	+	.	transcript_id "Isoform279137_298"; gene_id "Isoform279137_298.gene"; gene_name "Isoform279137_298";
chr6	Mandalorion	exon	40353156	40353225	.	+	.	transcript_id "Isoform279137_298"; gene_id "Isoform279137_298.gene"; gene_name "Isoform279137_298";
chr6	Mandalorion	CDS	40353156	40353225	.	+	.	transcript_id "Isoform279137_298"; gene_id "Isoform279137_298.gene"; gene_name "Isoform279137_298";
chr6	Mandalorion	exon	40358138	40358217	.	+	.	transcript_id "Isoform279137_298"; gene_id "Isoform279137_298.gene"; gene_name "Isoform279137_298";
chr6	Mandalorion	CDS	40358138	40358217	.	+	.	transcript_id "Isoform279137_298"; gene_id "Isoform279137_298.gene"; gene_name "Isoform279137_298";
chr6	Mandalorion	exon	40360694	40360751	.	+	.	transcript_id "Isoform279137_298"; gene_id "Isoform279137_298.gene"; gene_name "Isoform279137_298";
chr6	Mandalorion	CDS	40360694	40360751	.	+	.	transcript_id "Isoform279137_298"; gene_id "Isoform279137_298.gene"; gene_name "Isoform279137_298";
chr6	Mandalorion	exon	40363748	40363895	.	+	.	transcript_id "Isoform279137_298"; gene_id "Isoform279137_298.gene"; gene_name "Isoform279137_298";
chr6	Mandalorion	CDS	40363748	40363895	.	+	.	transcript_id "Isoform279137_298"; gene_id "Isoform279137_298.gene"; gene_name "Isoform279137_298";
chr6	Mandalorion	exon	40364378	40364475	.	+	.	transcript_id "Isoform279137_298"; gene_id "Isoform279137_298.gene"; gene_name "Isoform279137_298";
chr6	Mandalorion	CDS	40364378	40364475	.	+	.	transcript_id "Isoform279137_298"; gene_id "Isoform279137_298.gene"; gene_name "Isoform279137_298";
chr6	Mandalorion	exon	40369587	40369657	.	+	.	transcript_id "Isoform279137_298"; gene_id "Isoform279137_298.gene"; gene_name "Isoform279137_298";
chr6	Mandalorion	CDS	40369587	40369657	.	+	.	transcript_id "Isoform279137_298"; gene_id "Isoform279137_298.gene"; gene_name "Isoform279137_298";
chr6	Mandalorion	exon	40371548	40371632	.	+	.	transcript_id "Isoform279137_298"; gene_id "Isoform279137_298.gene"; gene_name "Isoform279137_298";
chr6	Mandalorion	CDS	40371548	40371632	.	+	.	transcript_id "Isoform279137_298"; gene_id "Isoform279137_298.gene"; gene_name "Isoform279137_298";
chr6	Mandalorion	exon	40372659	40373690	.	+	.	transcript_id "Isoform279137_298"; gene_id "Isoform279137_298.gene"; gene_name "Isoform279137_298";
chr6	Mandalorion	CDS	40372659	40372793	.	+	.	transcript_id "Isoform279137_298"; gene_id "Isoform279137_298.gene"; gene_name "Isoform279137_298";
chr6	Mandalorion	stop_codon	40372794	40372796	.	+	.	transcript_id "Isoform279137_298"; gene_id "Isoform279137_298.gene"; gene_name "Isoform279137_298";
chr6	Mandalorion	transcript	40302429	40373763	.	+	.	transcript_id "Isoform279140_9"; gene_id "Isoform279140_9.gene"; gene_name "Isoform279140_9";
chr6	Mandalorion	exon	40302429	40302464	.	+	.	transcript_id "Isoform279140_9"; gene_id "Isoform279140_9.gene"; gene_name "Isoform279140_9";
chr6	Mandalorion	exon	40306427	40306533	.	+	.	transcript_id "Isoform279140_9"; gene_id "Isoform279140_9.gene"; gene_name "Isoform279140_9";
chr6	Mandalorion	start_codon	40306433	40306435	.	+	.	transcript_id "Isoform279140_9"; gene_id "Isoform279140_9.gene"; gene_name "Isoform279140_9";
chr6	Mandalorion	CDS	40306433	40306533	.	+	.	transcript_id "Isoform279140_9"; gene_id "Isoform279140_9.gene"; gene_name "Isoform279140_9";
chr6	Mandalorion	exon	40324346	40324385	.	+	.	transcript_id "Isoform279140_9"; gene_id "Isoform279140_9.gene"; gene_name "Isoform279140_9";
chr6	Mandalorion	CDS	40324346	40324385	.	+	.	transcript_id "Isoform279140_9"; gene_id "Isoform279140_9.gene"; gene_name "Isoform279140_9";
chr6	Mandalorion	exon	40329287	40329366	.	+	.	transcript_id "Isoform279140_9"; gene_id "Isoform279140_9.gene"; gene_name "Isoform279140_9";
chr6	Mandalorion	CDS	40329287	40329366	.	+	.	transcript_id "Isoform279140_9"; gene_id "Isoform279140_9.gene"; gene_name "Isoform279140_9";
chr6	Mandalorion	exon	40333979	40334054	.	+	.	transcript_id "Isoform279140_9"; gene_id "Isoform279140_9.gene"; gene_name "Isoform279140_9";
chr6	Mandalorion	CDS	40333979	40334054	.	+	.	transcript_id "Isoform279140_9"; gene_id "Isoform279140_9.gene"; gene_name "Isoform279140_9";
chr6	Mandalorion	exon	40341209	40341301	.	+	.	transcript_id "Isoform279140_9"; gene_id "Isoform279140_9.gene"; gene_name "Isoform279140_9";
chr6	Mandalorion	CDS	40341209	40341301	.	+	.	transcript_id "Isoform279140_9"; gene_id "Isoform279140_9.gene"; gene_name "Isoform279140_9";
chr6	Mandalorion	exon	40343675	40343707	.	+	.	transcript_id "Isoform279140_9"; gene_id "Isoform279140_9.gene"; gene_name "Isoform279140_9";
chr6	Mandalorion	CDS	40343675	40343707	.	+	.	transcript_id "Isoform279140_9"; gene_id "Isoform279140_9.gene"; gene_name "Isoform279140_9";
chr6	Mandalorion	exon	40345515	40345609	.	+	.	transcript_id "Isoform279140_9"; gene_id "Isoform279140_9.gene"; gene_name "Isoform279140_9";
chr6	Mandalorion	CDS	40345515	40345609	.	+	.	transcript_id "Isoform279140_9"; gene_id "Isoform279140_9.gene"; gene_name "Isoform279140_9";
chr6	Mandalorion	exon	40353156	40353225	.	+	.	transcript_id "Isoform279140_9"; gene_id "Isoform279140_9.gene"; gene_name "Isoform279140_9";
chr6	Mandalorion	CDS	40353156	40353225	.	+	.	transcript_id "Isoform279140_9"; gene_id "Isoform279140_9.gene"; gene_name "Isoform279140_9";
chr6	Mandalorion	exon	40358138	40358217	.	+	.	transcript_id "Isoform279140_9"; gene_id "Isoform279140_9.gene"; gene_name "Isoform279140_9";
chr6	Mandalorion	CDS	40358138	40358217	.	+	.	transcript_id "Isoform279140_9"; gene_id "Isoform279140_9.gene"; gene_name "Isoform279140_9";
chr6	Mandalorion	exon	40360694	40360751	.	+	.	transcript_id "Isoform279140_9"; gene_id "Isoform279140_9.gene"; gene_name "Isoform279140_9";
chr6	Mandalorion	CDS	40360694	40360751	.	+	.	transcript_id "Isoform279140_9"; gene_id "Isoform279140_9.gene"; gene_name "Isoform279140_9";
chr6	Mandalorion	exon	40363748	40363895	.	+	.	transcript_id "Isoform279140_9"; gene_id "Isoform279140_9.gene"; gene_name "Isoform279140_9";
chr6	Mandalorion	CDS	40363748	40363895	.	+	.	transcript_id "Isoform279140_9"; gene_id "Isoform279140_9.gene"; gene_name "Isoform279140_9";
chr6	Mandalorion	exon	40364378	40364475	.	+	.	transcript_id "Isoform279140_9"; gene_id "Isoform279140_9.gene"; gene_name "Isoform279140_9";
chr6	Mandalorion	CDS	40364378	40364475	.	+	.	transcript_id "Isoform279140_9"; gene_id "Isoform279140_9.gene"; gene_name "Isoform279140_9";
chr6	Mandalorion	exon	40369587	40369657	.	+	.	transcript_id "Isoform279140_9"; gene_id "Isoform279140_9.gene"; gene_name "Isoform279140_9";
chr6	Mandalorion	CDS	40369587	40369657	.	+	.	transcript_id "Isoform279140_9"; gene_id "Isoform279140_9.gene"; gene_name "Isoform279140_9";
chr6	Mandalorion	exon	40371548	40371632	.	+	.	transcript_id "Isoform279140_9"; gene_id "Isoform279140_9.gene"; gene_name "Isoform279140_9";
chr6	Mandalorion	CDS	40371548	40371632	.	+	.	transcript_id "Isoform279140_9"; gene_id "Isoform279140_9.gene"; gene_name "Isoform279140_9";
chr6	Mandalorion	exon	40372659	40373763	.	+	.	transcript_id "Isoform279140_9"; gene_id "Isoform279140_9.gene"; gene_name "Isoform279140_9";
chr6	Mandalorion	CDS	40372659	40372793	.	+	.	transcript_id "Isoform279140_9"; gene_id "Isoform279140_9.gene"; gene_name "Isoform279140_9";
chr6	Mandalorion	stop_codon	40372794	40372796	.	+	.	transcript_id "Isoform279140_9"; gene_id "Isoform279140_9.gene"; gene_name "Isoform279140_9";
chr6	Mandalorion	transcript	40383297	40413078	.	-	.	transcript_id "Isoform279146_3"; gene_id "Isoform279146_3.gene"; gene_name "Isoform279146_3";
chr6	Mandalorion	exon	40383297	40383868	.	-	.	transcript_id "Isoform279146_3"; gene_id "Isoform279146_3.gene"; gene_name "Isoform279146_3";
chr6	Mandalorion	CDS	40383676	40383868	.	-	.	transcript_id "Isoform279146_3"; gene_id "Isoform279146_3.gene"; gene_name "Isoform279146_3";
chr6	Mandalorion	stop_codon	40383673	40383675	.	-	.	transcript_id "Isoform279146_3"; gene_id "Isoform279146_3.gene"; gene_name "Isoform279146_3";
chr6	Mandalorion	exon	40385203	40385271	.	-	.	transcript_id "Isoform279146_3"; gene_id "Isoform279146_3.gene"; gene_name "Isoform279146_3";
chr6	Mandalorion	CDS	40385203	40385271	.	-	.	transcript_id "Isoform279146_3"; gene_id "Isoform279146_3.gene"; gene_name "Isoform279146_3";
chr6	Mandalorion	exon	40385993	40386143	.	-	.	transcript_id "Isoform279146_3"; gene_id "Isoform279146_3.gene"; gene_name "Isoform279146_3";
chr6	Mandalorion	CDS	40385993	40386143	.	-	.	transcript_id "Isoform279146_3"; gene_id "Isoform279146_3.gene"; gene_name "Isoform279146_3";
chr6	Mandalorion	exon	40386276	40386407	.	-	.	transcript_id "Isoform279146_3"; gene_id "Isoform279146_3.gene"; gene_name "Isoform279146_3";
chr6	Mandalorion	CDS	40386276	40386407	.	-	.	transcript_id "Isoform279146_3"; gene_id "Isoform279146_3.gene"; gene_name "Isoform279146_3";
chr6	Mandalorion	exon	40388540	40388678	.	-	.	transcript_id "Isoform279146_3"; gene_id "Isoform279146_3.gene"; gene_name "Isoform279146_3";
chr6	Mandalorion	CDS	40388540	40388678	.	-	.	transcript_id "Isoform279146_3"; gene_id "Isoform279146_3.gene"; gene_name "Isoform279146_3";
chr6	Mandalorion	exon	40395426	40395579	.	-	.	transcript_id "Isoform279146_3"; gene_id "Isoform279146_3.gene"; gene_name "Isoform279146_3";
chr6	Mandalorion	CDS	40395426	40395579	.	-	.	transcript_id "Isoform279146_3"; gene_id "Isoform279146_3.gene"; gene_name "Isoform279146_3";
chr6	Mandalorion	exon	40399660	40399818	.	-	.	transcript_id "Isoform279146_3"; gene_id "Isoform279146_3.gene"; gene_name "Isoform279146_3";
chr6	Mandalorion	CDS	40399660	40399818	.	-	.	transcript_id "Isoform279146_3"; gene_id "Isoform279146_3.gene"; gene_name "Isoform279146_3";
chr6	Mandalorion	exon	40400658	40400757	.	-	.	transcript_id "Isoform279146_3"; gene_id "Isoform279146_3.gene"; gene_name "Isoform279146_3";
chr6	Mandalorion	CDS	40400658	40400757	.	-	.	transcript_id "Isoform279146_3"; gene_id "Isoform279146_3.gene"; gene_name "Isoform279146_3";
chr6	Mandalorion	exon	40412792	40413078	.	-	.	transcript_id "Isoform279146_3"; gene_id "Isoform279146_3.gene"; gene_name "Isoform279146_3";
chr6	Mandalorion	start_codon	40413057	40413059	.	-	.	transcript_id "Isoform279146_3"; gene_id "Isoform279146_3.gene"; gene_name "Isoform279146_3";
chr6	Mandalorion	CDS	40412792	40413059	.	-	.	transcript_id "Isoform279146_3"; gene_id "Isoform279146_3.gene"; gene_name "Isoform279146_3";
chr6	Mandalorion	transcript	40384933	40413067	.	-	.	transcript_id "Isoform279147_4"; gene_id "Isoform279147_4.gene"; gene_name "Isoform279147_4";
chr6	Mandalorion	exon	40384933	40385271	.	-	.	transcript_id "Isoform279147_4"; gene_id "Isoform279147_4.gene"; gene_name "Isoform279147_4";
chr6	Mandalorion	CDS	40385202	40385271	.	-	.	transcript_id "Isoform279147_4"; gene_id "Isoform279147_4.gene"; gene_name "Isoform279147_4";
chr6	Mandalorion	stop_codon	40385199	40385201	.	-	.	transcript_id "Isoform279147_4"; gene_id "Isoform279147_4.gene"; gene_name "Isoform279147_4";
chr6	Mandalorion	exon	40385993	40386143	.	-	.	transcript_id "Isoform279147_4"; gene_id "Isoform279147_4.gene"; gene_name "Isoform279147_4";
chr6	Mandalorion	CDS	40385993	40386143	.	-	.	transcript_id "Isoform279147_4"; gene_id "Isoform279147_4.gene"; gene_name "Isoform279147_4";
chr6	Mandalorion	exon	40386276	40386407	.	-	.	transcript_id "Isoform279147_4"; gene_id "Isoform279147_4.gene"; gene_name "Isoform279147_4";
chr6	Mandalorion	CDS	40386276	40386407	.	-	.	transcript_id "Isoform279147_4"; gene_id "Isoform279147_4.gene"; gene_name "Isoform279147_4";
chr6	Mandalorion	exon	40388540	40388678	.	-	.	transcript_id "Isoform279147_4"; gene_id "Isoform279147_4.gene"; gene_name "Isoform279147_4";
chr6	Mandalorion	CDS	40388540	40388678	.	-	.	transcript_id "Isoform279147_4"; gene_id "Isoform279147_4.gene"; gene_name "Isoform279147_4";
chr6	Mandalorion	exon	40395426	40395579	.	-	.	transcript_id "Isoform279147_4"; gene_id "Isoform279147_4.gene"; gene_name "Isoform279147_4";
chr6	Mandalorion	CDS	40395426	40395579	.	-	.	transcript_id "Isoform279147_4"; gene_id "Isoform279147_4.gene"; gene_name "Isoform279147_4";
chr6	Mandalorion	exon	40399660	40399818	.	-	.	transcript_id "Isoform279147_4"; gene_id "Isoform279147_4.gene"; gene_name "Isoform279147_4";
chr6	Mandalorion	CDS	40399660	40399818	.	-	.	transcript_id "Isoform279147_4"; gene_id "Isoform279147_4.gene"; gene_name "Isoform279147_4";
chr6	Mandalorion	exon	40400658	40400757	.	-	.	transcript_id "Isoform279147_4"; gene_id "Isoform279147_4.gene"; gene_name "Isoform279147_4";
chr6	Mandalorion	CDS	40400658	40400757	.	-	.	transcript_id "Isoform279147_4"; gene_id "Isoform279147_4.gene"; gene_name "Isoform279147_4";
chr6	Mandalorion	exon	40412792	40413067	.	-	.	transcript_id "Isoform279147_4"; gene_id "Isoform279147_4.gene"; gene_name "Isoform279147_4";
chr6	Mandalorion	start_codon	40413057	40413059	.	-	.	transcript_id "Isoform279147_4"; gene_id "Isoform279147_4.gene"; gene_name "Isoform279147_4";
chr6	Mandalorion	CDS	40412792	40413059	.	-	.	transcript_id "Isoform279147_4"; gene_id "Isoform279147_4.gene"; gene_name "Isoform279147_4";
chr6	Mandalorion	transcript	40399907	40413067	.	-	.	transcript_id "Isoform279148_14"; gene_id "Isoform279148_14.gene"; gene_name "Isoform279148_14";
chr6	Mandalorion	exon	40399907	40400757	.	-	.	transcript_id "Isoform279148_14"; gene_id "Isoform279148_14.gene"; gene_name "Isoform279148_14";
chr6	Mandalorion	CDS	40400657	40400757	.	-	.	transcript_id "Isoform279148_14"; gene_id "Isoform279148_14.gene"; gene_name "Isoform279148_14";
chr6	Mandalorion	stop_codon	40400654	40400656	.	-	.	transcript_id "Isoform279148_14"; gene_id "Isoform279148_14.gene"; gene_name "Isoform279148_14";
chr6	Mandalorion	exon	40412792	40413067	.	-	.	transcript_id "Isoform279148_14"; gene_id "Isoform279148_14.gene"; gene_name "Isoform279148_14";
chr6	Mandalorion	start_codon	40413057	40413059	.	-	.	transcript_id "Isoform279148_14"; gene_id "Isoform279148_14.gene"; gene_name "Isoform279148_14";
chr6	Mandalorion	CDS	40412792	40413059	.	-	.	transcript_id "Isoform279148_14"; gene_id "Isoform279148_14.gene"; gene_name "Isoform279148_14";
chr6	Mandalorion	transcript	40448357	40455522	.	+	.	transcript_id "Isoform279150_30"; gene_id "Isoform279150_30.gene"; gene_name "Isoform279150_30";
chr6	Mandalorion	exon	40448357	40448393	.	+	.	transcript_id "Isoform279150_30"; gene_id "Isoform279150_30.gene"; gene_name "Isoform279150_30";
chr6	Mandalorion	exon	40449005	40449067	.	+	.	transcript_id "Isoform279150_30"; gene_id "Isoform279150_30.gene"; gene_name "Isoform279150_30";
chr6	Mandalorion	start_codon	40449044	40449046	.	+	.	transcript_id "Isoform279150_30"; gene_id "Isoform279150_30.gene"; gene_name "Isoform279150_30";
chr6	Mandalorion	CDS	40449044	40449067	.	+	.	transcript_id "Isoform279150_30"; gene_id "Isoform279150_30.gene"; gene_name "Isoform279150_30";
chr6	Mandalorion	exon	40451599	40451659	.	+	.	transcript_id "Isoform279150_30"; gene_id "Isoform279150_30.gene"; gene_name "Isoform279150_30";
chr6	Mandalorion	CDS	40451599	40451659	.	+	.	transcript_id "Isoform279150_30"; gene_id "Isoform279150_30.gene"; gene_name "Isoform279150_30";
chr6	Mandalorion	exon	40453301	40453441	.	+	.	transcript_id "Isoform279150_30"; gene_id "Isoform279150_30.gene"; gene_name "Isoform279150_30";
chr6	Mandalorion	CDS	40453301	40453441	.	+	.	transcript_id "Isoform279150_30"; gene_id "Isoform279150_30.gene"; gene_name "Isoform279150_30";
chr6	Mandalorion	exon	40453682	40453769	.	+	.	transcript_id "Isoform279150_30"; gene_id "Isoform279150_30.gene"; gene_name "Isoform279150_30";
chr6	Mandalorion	CDS	40453682	40453769	.	+	.	transcript_id "Isoform279150_30"; gene_id "Isoform279150_30.gene"; gene_name "Isoform279150_30";
chr6	Mandalorion	exon	40454857	40455522	.	+	.	transcript_id "Isoform279150_30"; gene_id "Isoform279150_30.gene"; gene_name "Isoform279150_30";
chr6	Mandalorion	CDS	40454857	40454998	.	+	.	transcript_id "Isoform279150_30"; gene_id "Isoform279150_30.gene"; gene_name "Isoform279150_30";
chr6	Mandalorion	stop_codon	40454999	40455001	.	+	.	transcript_id "Isoform279150_30"; gene_id "Isoform279150_30.gene"; gene_name "Isoform279150_30";
chr6	Mandalorion	transcript	40448304	40457927	.	+	.	transcript_id "Isoform279152_21"; gene_id "Isoform279152_21.gene"; gene_name "Isoform279152_21";
chr6	Mandalorion	exon	40448304	40448393	.	+	.	transcript_id "Isoform279152_21"; gene_id "Isoform279152_21.gene"; gene_name "Isoform279152_21";
chr6	Mandalorion	exon	40449005	40449067	.	+	.	transcript_id "Isoform279152_21"; gene_id "Isoform279152_21.gene"; gene_name "Isoform279152_21";
chr6	Mandalorion	start_codon	40449044	40449046	.	+	.	transcript_id "Isoform279152_21"; gene_id "Isoform279152_21.gene"; gene_name "Isoform279152_21";
chr6	Mandalorion	CDS	40449044	40449067	.	+	.	transcript_id "Isoform279152_21"; gene_id "Isoform279152_21.gene"; gene_name "Isoform279152_21";
chr6	Mandalorion	exon	40451599	40451659	.	+	.	transcript_id "Isoform279152_21"; gene_id "Isoform279152_21.gene"; gene_name "Isoform279152_21";
chr6	Mandalorion	CDS	40451599	40451659	.	+	.	transcript_id "Isoform279152_21"; gene_id "Isoform279152_21.gene"; gene_name "Isoform279152_21";
chr6	Mandalorion	exon	40453301	40453441	.	+	.	transcript_id "Isoform279152_21"; gene_id "Isoform279152_21.gene"; gene_name "Isoform279152_21";
chr6	Mandalorion	CDS	40453301	40453441	.	+	.	transcript_id "Isoform279152_21"; gene_id "Isoform279152_21.gene"; gene_name "Isoform279152_21";
chr6	Mandalorion	exon	40453682	40453769	.	+	.	transcript_id "Isoform279152_21"; gene_id "Isoform279152_21.gene"; gene_name "Isoform279152_21";
chr6	Mandalorion	CDS	40453682	40453769	.	+	.	transcript_id "Isoform279152_21"; gene_id "Isoform279152_21.gene"; gene_name "Isoform279152_21";
chr6	Mandalorion	exon	40454857	40454945	.	+	.	transcript_id "Isoform279152_21"; gene_id "Isoform279152_21.gene"; gene_name "Isoform279152_21";
chr6	Mandalorion	CDS	40454857	40454945	.	+	.	transcript_id "Isoform279152_21"; gene_id "Isoform279152_21.gene"; gene_name "Isoform279152_21";
chr6	Mandalorion	exon	40457787	40457927	.	+	.	transcript_id "Isoform279152_21"; gene_id "Isoform279152_21.gene"; gene_name "Isoform279152_21";
chr6	Mandalorion	CDS	40457787	40457827	.	+	.	transcript_id "Isoform279152_21"; gene_id "Isoform279152_21.gene"; gene_name "Isoform279152_21";
chr6	Mandalorion	stop_codon	40457828	40457830	.	+	.	transcript_id "Isoform279152_21"; gene_id "Isoform279152_21.gene"; gene_name "Isoform279152_21";
chr6	Mandalorion	transcript	40448354	40457927	.	+	.	transcript_id "Isoform279153_1283"; gene_id "Isoform279153_1283.gene"; gene_name "Isoform279153_1283";
chr6	Mandalorion	exon	40448354	40448393	.	+	.	transcript_id "Isoform279153_1283"; gene_id "Isoform279153_1283.gene"; gene_name "Isoform279153_1283";
chr6	Mandalorion	exon	40449005	40449067	.	+	.	transcript_id "Isoform279153_1283"; gene_id "Isoform279153_1283.gene"; gene_name "Isoform279153_1283";
chr6	Mandalorion	start_codon	40449044	40449046	.	+	.	transcript_id "Isoform279153_1283"; gene_id "Isoform279153_1283.gene"; gene_name "Isoform279153_1283";
chr6	Mandalorion	CDS	40449044	40449067	.	+	.	transcript_id "Isoform279153_1283"; gene_id "Isoform279153_1283.gene"; gene_name "Isoform279153_1283";
chr6	Mandalorion	exon	40451599	40451659	.	+	.	transcript_id "Isoform279153_1283"; gene_id "Isoform279153_1283.gene"; gene_name "Isoform279153_1283";
chr6	Mandalorion	CDS	40451599	40451659	.	+	.	transcript_id "Isoform279153_1283"; gene_id "Isoform279153_1283.gene"; gene_name "Isoform279153_1283";
chr6	Mandalorion	exon	40453301	40453441	.	+	.	transcript_id "Isoform279153_1283"; gene_id "Isoform279153_1283.gene"; gene_name "Isoform279153_1283";
chr6	Mandalorion	CDS	40453301	40453441	.	+	.	transcript_id "Isoform279153_1283"; gene_id "Isoform279153_1283.gene"; gene_name "Isoform279153_1283";
chr6	Mandalorion	exon	40453682	40453769	.	+	.	transcript_id "Isoform279153_1283"; gene_id "Isoform279153_1283.gene"; gene_name "Isoform279153_1283";
chr6	Mandalorion	CDS	40453682	40453769	.	+	.	transcript_id "Isoform279153_1283"; gene_id "Isoform279153_1283.gene"; gene_name "Isoform279153_1283";
chr6	Mandalorion	exon	40454857	40454945	.	+	.	transcript_id "Isoform279153_1283"; gene_id "Isoform279153_1283.gene"; gene_name "Isoform279153_1283";
chr6	Mandalorion	CDS	40454857	40454945	.	+	.	transcript_id "Isoform279153_1283"; gene_id "Isoform279153_1283.gene"; gene_name "Isoform279153_1283";
chr6	Mandalorion	exon	40457787	40457927	.	+	.	transcript_id "Isoform279153_1283"; gene_id "Isoform279153_1283.gene"; gene_name "Isoform279153_1283";
chr6	Mandalorion	CDS	40457787	40457827	.	+	.	transcript_id "Isoform279153_1283"; gene_id "Isoform279153_1283.gene"; gene_name "Isoform279153_1283";
chr6	Mandalorion	stop_codon	40457828	40457830	.	+	.	transcript_id "Isoform279153_1283"; gene_id "Isoform279153_1283.gene"; gene_name "Isoform279153_1283";
chr6	Mandalorion	transcript	40448354	40458759	.	+	.	transcript_id "Isoform279154_21"; gene_id "Isoform279154_21.gene"; gene_name "Isoform279154_21";
chr6	Mandalorion	exon	40448354	40448393	.	+	.	transcript_id "Isoform279154_21"; gene_id "Isoform279154_21.gene"; gene_name "Isoform279154_21";
chr6	Mandalorion	exon	40449005	40449067	.	+	.	transcript_id "Isoform279154_21"; gene_id "Isoform279154_21.gene"; gene_name "Isoform279154_21";
chr6	Mandalorion	start_codon	40449044	40449046	.	+	.	transcript_id "Isoform279154_21"; gene_id "Isoform279154_21.gene"; gene_name "Isoform279154_21";
chr6	Mandalorion	CDS	40449044	40449067	.	+	.	transcript_id "Isoform279154_21"; gene_id "Isoform279154_21.gene"; gene_name "Isoform279154_21";
chr6	Mandalorion	exon	40451599	40451659	.	+	.	transcript_id "Isoform279154_21"; gene_id "Isoform279154_21.gene"; gene_name "Isoform279154_21";
chr6	Mandalorion	CDS	40451599	40451659	.	+	.	transcript_id "Isoform279154_21"; gene_id "Isoform279154_21.gene"; gene_name "Isoform279154_21";
chr6	Mandalorion	exon	40453301	40453441	.	+	.	transcript_id "Isoform279154_21"; gene_id "Isoform279154_21.gene"; gene_name "Isoform279154_21";
chr6	Mandalorion	CDS	40453301	40453441	.	+	.	transcript_id "Isoform279154_21"; gene_id "Isoform279154_21.gene"; gene_name "Isoform279154_21";
chr6	Mandalorion	exon	40453682	40453769	.	+	.	transcript_id "Isoform279154_21"; gene_id "Isoform279154_21.gene"; gene_name "Isoform279154_21";
chr6	Mandalorion	CDS	40453682	40453769	.	+	.	transcript_id "Isoform279154_21"; gene_id "Isoform279154_21.gene"; gene_name "Isoform279154_21";
chr6	Mandalorion	exon	40454857	40454945	.	+	.	transcript_id "Isoform279154_21"; gene_id "Isoform279154_21.gene"; gene_name "Isoform279154_21";
chr6	Mandalorion	CDS	40454857	40454945	.	+	.	transcript_id "Isoform279154_21"; gene_id "Isoform279154_21.gene"; gene_name "Isoform279154_21";
chr6	Mandalorion	exon	40457787	40458759	.	+	.	transcript_id "Isoform279154_21"; gene_id "Isoform279154_21.gene"; gene_name "Isoform279154_21";
chr6	Mandalorion	CDS	40457787	40457827	.	+	.	transcript_id "Isoform279154_21"; gene_id "Isoform279154_21.gene"; gene_name "Isoform279154_21";
chr6	Mandalorion	stop_codon	40457828	40457830	.	+	.	transcript_id "Isoform279154_21"; gene_id "Isoform279154_21.gene"; gene_name "Isoform279154_21";
chr6	Mandalorion	transcript	40448357	40457927	.	+	.	transcript_id "Isoform279155_28"; gene_id "Isoform279155_28.gene"; gene_name "Isoform279155_28";
chr6	Mandalorion	exon	40448357	40448393	.	+	.	transcript_id "Isoform279155_28"; gene_id "Isoform279155_28.gene"; gene_name "Isoform279155_28";
chr6	Mandalorion	exon	40449005	40449067	.	+	.	transcript_id "Isoform279155_28"; gene_id "Isoform279155_28.gene"; gene_name "Isoform279155_28";
chr6	Mandalorion	start_codon	40449044	40449046	.	+	.	transcript_id "Isoform279155_28"; gene_id "Isoform279155_28.gene"; gene_name "Isoform279155_28";
chr6	Mandalorion	CDS	40449044	40449067	.	+	.	transcript_id "Isoform279155_28"; gene_id "Isoform279155_28.gene"; gene_name "Isoform279155_28";
chr6	Mandalorion	exon	40451599	40451659	.	+	.	transcript_id "Isoform279155_28"; gene_id "Isoform279155_28.gene"; gene_name "Isoform279155_28";
chr6	Mandalorion	CDS	40451599	40451659	.	+	.	transcript_id "Isoform279155_28"; gene_id "Isoform279155_28.gene"; gene_name "Isoform279155_28";
chr6	Mandalorion	exon	40453301	40453441	.	+	.	transcript_id "Isoform279155_28"; gene_id "Isoform279155_28.gene"; gene_name "Isoform279155_28";
chr6	Mandalorion	CDS	40453301	40453441	.	+	.	transcript_id "Isoform279155_28"; gene_id "Isoform279155_28.gene"; gene_name "Isoform279155_28";
chr6	Mandalorion	exon	40453682	40453769	.	+	.	transcript_id "Isoform279155_28"; gene_id "Isoform279155_28.gene"; gene_name "Isoform279155_28";
chr6	Mandalorion	CDS	40453682	40453769	.	+	.	transcript_id "Isoform279155_28"; gene_id "Isoform279155_28.gene"; gene_name "Isoform279155_28";
chr6	Mandalorion	exon	40457787	40457927	.	+	.	transcript_id "Isoform279155_28"; gene_id "Isoform279155_28.gene"; gene_name "Isoform279155_28";
chr6	Mandalorion	CDS	40457787	40457787	.	+	.	transcript_id "Isoform279155_28"; gene_id "Isoform279155_28.gene"; gene_name "Isoform279155_28";
chr6	Mandalorion	stop_codon	40457788	40457790	.	+	.	transcript_id "Isoform279155_28"; gene_id "Isoform279155_28.gene"; gene_name "Isoform279155_28";
chr6	Mandalorion	transcript	40448387	40457927	.	+	.	transcript_id "Isoform279157_315"; gene_id "Isoform279157_315.gene"; gene_name "Isoform279157_315";
chr6	Mandalorion	exon	40448387	40448759	.	+	.	transcript_id "Isoform279157_315"; gene_id "Isoform279157_315.gene"; gene_name "Isoform279157_315";
chr6	Mandalorion	exon	40449005	40449067	.	+	.	transcript_id "Isoform279157_315"; gene_id "Isoform279157_315.gene"; gene_name "Isoform279157_315";
chr6	Mandalorion	start_codon	40449044	40449046	.	+	.	transcript_id "Isoform279157_315"; gene_id "Isoform279157_315.gene"; gene_name "Isoform279157_315";
chr6	Mandalorion	CDS	40449044	40449067	.	+	.	transcript_id "Isoform279157_315"; gene_id "Isoform279157_315.gene"; gene_name "Isoform279157_315";
chr6	Mandalorion	exon	40451599	40451659	.	+	.	transcript_id "Isoform279157_315"; gene_id "Isoform279157_315.gene"; gene_name "Isoform279157_315";
chr6	Mandalorion	CDS	40451599	40451659	.	+	.	transcript_id "Isoform279157_315"; gene_id "Isoform279157_315.gene"; gene_name "Isoform279157_315";
chr6	Mandalorion	exon	40453301	40453441	.	+	.	transcript_id "Isoform279157_315"; gene_id "Isoform279157_315.gene"; gene_name "Isoform279157_315";
chr6	Mandalorion	CDS	40453301	40453441	.	+	.	transcript_id "Isoform279157_315"; gene_id "Isoform279157_315.gene"; gene_name "Isoform279157_315";
chr6	Mandalorion	exon	40453682	40453769	.	+	.	transcript_id "Isoform279157_315"; gene_id "Isoform279157_315.gene"; gene_name "Isoform279157_315";
chr6	Mandalorion	CDS	40453682	40453769	.	+	.	transcript_id "Isoform279157_315"; gene_id "Isoform279157_315.gene"; gene_name "Isoform279157_315";
chr6	Mandalorion	exon	40454857	40454945	.	+	.	transcript_id "Isoform279157_315"; gene_id "Isoform279157_315.gene"; gene_name "Isoform279157_315";
chr6	Mandalorion	CDS	40454857	40454945	.	+	.	transcript_id "Isoform279157_315"; gene_id "Isoform279157_315.gene"; gene_name "Isoform279157_315";
chr6	Mandalorion	exon	40457787	40457927	.	+	.	transcript_id "Isoform279157_315"; gene_id "Isoform279157_315.gene"; gene_name "Isoform279157_315";
chr6	Mandalorion	CDS	40457787	40457827	.	+	.	transcript_id "Isoform279157_315"; gene_id "Isoform279157_315.gene"; gene_name "Isoform279157_315";
chr6	Mandalorion	stop_codon	40457828	40457830	.	+	.	transcript_id "Isoform279157_315"; gene_id "Isoform279157_315.gene"; gene_name "Isoform279157_315";
chr6	Mandalorion	transcript	40448387	40457927	.	+	.	transcript_id "Isoform279162_143"; gene_id "Isoform279162_143.gene"; gene_name "Isoform279162_143";
chr6	Mandalorion	exon	40448387	40449067	.	+	.	transcript_id "Isoform279162_143"; gene_id "Isoform279162_143.gene"; gene_name "Isoform279162_143";
chr6	Mandalorion	start_codon	40449044	40449046	.	+	.	transcript_id "Isoform279162_143"; gene_id "Isoform279162_143.gene"; gene_name "Isoform279162_143";
chr6	Mandalorion	CDS	40449044	40449067	.	+	.	transcript_id "Isoform279162_143"; gene_id "Isoform279162_143.gene"; gene_name "Isoform279162_143";
chr6	Mandalorion	exon	40451599	40451659	.	+	.	transcript_id "Isoform279162_143"; gene_id "Isoform279162_143.gene"; gene_name "Isoform279162_143";
chr6	Mandalorion	CDS	40451599	40451659	.	+	.	transcript_id "Isoform279162_143"; gene_id "Isoform279162_143.gene"; gene_name "Isoform279162_143";
chr6	Mandalorion	exon	40453301	40453441	.	+	.	transcript_id "Isoform279162_143"; gene_id "Isoform279162_143.gene"; gene_name "Isoform279162_143";
chr6	Mandalorion	CDS	40453301	40453441	.	+	.	transcript_id "Isoform279162_143"; gene_id "Isoform279162_143.gene"; gene_name "Isoform279162_143";
chr6	Mandalorion	exon	40453682	40453769	.	+	.	transcript_id "Isoform279162_143"; gene_id "Isoform279162_143.gene"; gene_name "Isoform279162_143";
chr6	Mandalorion	CDS	40453682	40453769	.	+	.	transcript_id "Isoform279162_143"; gene_id "Isoform279162_143.gene"; gene_name "Isoform279162_143";
chr6	Mandalorion	exon	40454857	40454945	.	+	.	transcript_id "Isoform279162_143"; gene_id "Isoform279162_143.gene"; gene_name "Isoform279162_143";
chr6	Mandalorion	CDS	40454857	40454945	.	+	.	transcript_id "Isoform279162_143"; gene_id "Isoform279162_143.gene"; gene_name "Isoform279162_143";
chr6	Mandalorion	exon	40457787	40457927	.	+	.	transcript_id "Isoform279162_143"; gene_id "Isoform279162_143.gene"; gene_name "Isoform279162_143";
chr6	Mandalorion	CDS	40457787	40457827	.	+	.	transcript_id "Isoform279162_143"; gene_id "Isoform279162_143.gene"; gene_name "Isoform279162_143";
chr6	Mandalorion	stop_codon	40457828	40457830	.	+	.	transcript_id "Isoform279162_143"; gene_id "Isoform279162_143.gene"; gene_name "Isoform279162_143";
chr6	Mandalorion	transcript	40448407	40457927	.	+	.	transcript_id "Isoform279166_59"; gene_id "Isoform279166_59.gene"; gene_name "Isoform279166_59";
chr6	Mandalorion	exon	40448407	40448607	.	+	.	transcript_id "Isoform279166_59"; gene_id "Isoform279166_59.gene"; gene_name "Isoform279166_59";
chr6	Mandalorion	exon	40449005	40449067	.	+	.	transcript_id "Isoform279166_59"; gene_id "Isoform279166_59.gene"; gene_name "Isoform279166_59";
chr6	Mandalorion	start_codon	40449044	40449046	.	+	.	transcript_id "Isoform279166_59"; gene_id "Isoform279166_59.gene"; gene_name "Isoform279166_59";
chr6	Mandalorion	CDS	40449044	40449067	.	+	.	transcript_id "Isoform279166_59"; gene_id "Isoform279166_59.gene"; gene_name "Isoform279166_59";
chr6	Mandalorion	exon	40451599	40451659	.	+	.	transcript_id "Isoform279166_59"; gene_id "Isoform279166_59.gene"; gene_name "Isoform279166_59";
chr6	Mandalorion	CDS	40451599	40451659	.	+	.	transcript_id "Isoform279166_59"; gene_id "Isoform279166_59.gene"; gene_name "Isoform279166_59";
chr6	Mandalorion	exon	40453301	40453441	.	+	.	transcript_id "Isoform279166_59"; gene_id "Isoform279166_59.gene"; gene_name "Isoform279166_59";
chr6	Mandalorion	CDS	40453301	40453441	.	+	.	transcript_id "Isoform279166_59"; gene_id "Isoform279166_59.gene"; gene_name "Isoform279166_59";
chr6	Mandalorion	exon	40453682	40453769	.	+	.	transcript_id "Isoform279166_59"; gene_id "Isoform279166_59.gene"; gene_name "Isoform279166_59";
chr6	Mandalorion	CDS	40453682	40453769	.	+	.	transcript_id "Isoform279166_59"; gene_id "Isoform279166_59.gene"; gene_name "Isoform279166_59";
chr6	Mandalorion	exon	40454857	40454945	.	+	.	transcript_id "Isoform279166_59"; gene_id "Isoform279166_59.gene"; gene_name "Isoform279166_59";
chr6	Mandalorion	CDS	40454857	40454945	.	+	.	transcript_id "Isoform279166_59"; gene_id "Isoform279166_59.gene"; gene_name "Isoform279166_59";
chr6	Mandalorion	exon	40457787	40457927	.	+	.	transcript_id "Isoform279166_59"; gene_id "Isoform279166_59.gene"; gene_name "Isoform279166_59";
chr6	Mandalorion	CDS	40457787	40457827	.	+	.	transcript_id "Isoform279166_59"; gene_id "Isoform279166_59.gene"; gene_name "Isoform279166_59";
chr6	Mandalorion	stop_codon	40457828	40457830	.	+	.	transcript_id "Isoform279166_59"; gene_id "Isoform279166_59.gene"; gene_name "Isoform279166_59";
chr6	Mandalorion	transcript	40727446	40746051	.	+	.	transcript_id "Isoform279170_3"; gene_id "Isoform279170_3.gene"; gene_name "Isoform279170_3";
chr6	Mandalorion	exon	40727446	40727557	.	+	.	transcript_id "Isoform279170_3"; gene_id "Isoform279170_3.gene"; gene_name "Isoform279170_3";
chr6	Mandalorion	exon	40727853	40727915	.	+	.	transcript_id "Isoform279170_3"; gene_id "Isoform279170_3.gene"; gene_name "Isoform279170_3";
chr6	Mandalorion	exon	40731829	40731963	.	+	.	transcript_id "Isoform279170_3"; gene_id "Isoform279170_3.gene"; gene_name "Isoform279170_3";
chr6	Mandalorion	exon	40732374	40732461	.	+	.	transcript_id "Isoform279170_3"; gene_id "Isoform279170_3.gene"; gene_name "Isoform279170_3";
chr6	Mandalorion	start_codon	40732377	40732379	.	+	.	transcript_id "Isoform279170_3"; gene_id "Isoform279170_3.gene"; gene_name "Isoform279170_3";
chr6	Mandalorion	CDS	40732377	40732461	.	+	.	transcript_id "Isoform279170_3"; gene_id "Isoform279170_3.gene"; gene_name "Isoform279170_3";
chr6	Mandalorion	exon	40733256	40733394	.	+	.	transcript_id "Isoform279170_3"; gene_id "Isoform279170_3.gene"; gene_name "Isoform279170_3";
chr6	Mandalorion	CDS	40733256	40733394	.	+	.	transcript_id "Isoform279170_3"; gene_id "Isoform279170_3.gene"; gene_name "Isoform279170_3";
chr6	Mandalorion	exon	40734363	40734496	.	+	.	transcript_id "Isoform279170_3"; gene_id "Isoform279170_3.gene"; gene_name "Isoform279170_3";
chr6	Mandalorion	CDS	40734363	40734496	.	+	.	transcript_id "Isoform279170_3"; gene_id "Isoform279170_3.gene"; gene_name "Isoform279170_3";
chr6	Mandalorion	exon	40734621	40734655	.	+	.	transcript_id "Isoform279170_3"; gene_id "Isoform279170_3.gene"; gene_name "Isoform279170_3";
chr6	Mandalorion	CDS	40734621	40734655	.	+	.	transcript_id "Isoform279170_3"; gene_id "Isoform279170_3.gene"; gene_name "Isoform279170_3";
chr6	Mandalorion	exon	40734747	40734863	.	+	.	transcript_id "Isoform279170_3"; gene_id "Isoform279170_3.gene"; gene_name "Isoform279170_3";
chr6	Mandalorion	CDS	40734747	40734863	.	+	.	transcript_id "Isoform279170_3"; gene_id "Isoform279170_3.gene"; gene_name "Isoform279170_3";
chr6	Mandalorion	exon	40735957	40736105	.	+	.	transcript_id "Isoform279170_3"; gene_id "Isoform279170_3.gene"; gene_name "Isoform279170_3";
chr6	Mandalorion	CDS	40735957	40736105	.	+	.	transcript_id "Isoform279170_3"; gene_id "Isoform279170_3.gene"; gene_name "Isoform279170_3";
chr6	Mandalorion	exon	40736706	40736790	.	+	.	transcript_id "Isoform279170_3"; gene_id "Isoform279170_3.gene"; gene_name "Isoform279170_3";
chr6	Mandalorion	CDS	40736706	40736790	.	+	.	transcript_id "Isoform279170_3"; gene_id "Isoform279170_3.gene"; gene_name "Isoform279170_3";
chr6	Mandalorion	exon	40737975	40738031	.	+	.	transcript_id "Isoform279170_3"; gene_id "Isoform279170_3.gene"; gene_name "Isoform279170_3";
chr6	Mandalorion	CDS	40737975	40738031	.	+	.	transcript_id "Isoform279170_3"; gene_id "Isoform279170_3.gene"; gene_name "Isoform279170_3";
chr6	Mandalorion	exon	40740012	40740136	.	+	.	transcript_id "Isoform279170_3"; gene_id "Isoform279170_3.gene"; gene_name "Isoform279170_3";
chr6	Mandalorion	CDS	40740012	40740136	.	+	.	transcript_id "Isoform279170_3"; gene_id "Isoform279170_3.gene"; gene_name "Isoform279170_3";
chr6	Mandalorion	exon	40741115	40741203	.	+	.	transcript_id "Isoform279170_3"; gene_id "Isoform279170_3.gene"; gene_name "Isoform279170_3";
chr6	Mandalorion	CDS	40741115	40741203	.	+	.	transcript_id "Isoform279170_3"; gene_id "Isoform279170_3.gene"; gene_name "Isoform279170_3";
chr6	Mandalorion	exon	40742203	40742243	.	+	.	transcript_id "Isoform279170_3"; gene_id "Isoform279170_3.gene"; gene_name "Isoform279170_3";
chr6	Mandalorion	CDS	40742203	40742243	.	+	.	transcript_id "Isoform279170_3"; gene_id "Isoform279170_3.gene"; gene_name "Isoform279170_3";
chr6	Mandalorion	exon	40742820	40742990	.	+	.	transcript_id "Isoform279170_3"; gene_id "Isoform279170_3.gene"; gene_name "Isoform279170_3";
chr6	Mandalorion	CDS	40742820	40742990	.	+	.	transcript_id "Isoform279170_3"; gene_id "Isoform279170_3.gene"; gene_name "Isoform279170_3";
chr6	Mandalorion	exon	40745144	40746051	.	+	.	transcript_id "Isoform279170_3"; gene_id "Isoform279170_3.gene"; gene_name "Isoform279170_3";
chr6	Mandalorion	CDS	40745144	40745215	.	+	.	transcript_id "Isoform279170_3"; gene_id "Isoform279170_3.gene"; gene_name "Isoform279170_3";
chr6	Mandalorion	stop_codon	40745216	40745218	.	+	.	transcript_id "Isoform279170_3"; gene_id "Isoform279170_3.gene"; gene_name "Isoform279170_3";
chr6	Mandalorion	transcript	40731904	40746051	.	+	.	transcript_id "Isoform279171_3"; gene_id "Isoform279171_3.gene"; gene_name "Isoform279171_3";
chr6	Mandalorion	exon	40731904	40731963	.	+	.	transcript_id "Isoform279171_3"; gene_id "Isoform279171_3.gene"; gene_name "Isoform279171_3";
chr6	Mandalorion	exon	40732374	40732461	.	+	.	transcript_id "Isoform279171_3"; gene_id "Isoform279171_3.gene"; gene_name "Isoform279171_3";
chr6	Mandalorion	start_codon	40732377	40732379	.	+	.	transcript_id "Isoform279171_3"; gene_id "Isoform279171_3.gene"; gene_name "Isoform279171_3";
chr6	Mandalorion	CDS	40732377	40732461	.	+	.	transcript_id "Isoform279171_3"; gene_id "Isoform279171_3.gene"; gene_name "Isoform279171_3";
chr6	Mandalorion	exon	40733256	40733394	.	+	.	transcript_id "Isoform279171_3"; gene_id "Isoform279171_3.gene"; gene_name "Isoform279171_3";
chr6	Mandalorion	CDS	40733256	40733394	.	+	.	transcript_id "Isoform279171_3"; gene_id "Isoform279171_3.gene"; gene_name "Isoform279171_3";
chr6	Mandalorion	exon	40734363	40734496	.	+	.	transcript_id "Isoform279171_3"; gene_id "Isoform279171_3.gene"; gene_name "Isoform279171_3";
chr6	Mandalorion	CDS	40734363	40734496	.	+	.	transcript_id "Isoform279171_3"; gene_id "Isoform279171_3.gene"; gene_name "Isoform279171_3";
chr6	Mandalorion	exon	40734621	40734655	.	+	.	transcript_id "Isoform279171_3"; gene_id "Isoform279171_3.gene"; gene_name "Isoform279171_3";
chr6	Mandalorion	CDS	40734621	40734655	.	+	.	transcript_id "Isoform279171_3"; gene_id "Isoform279171_3.gene"; gene_name "Isoform279171_3";
chr6	Mandalorion	exon	40734747	40734863	.	+	.	transcript_id "Isoform279171_3"; gene_id "Isoform279171_3.gene"; gene_name "Isoform279171_3";
chr6	Mandalorion	CDS	40734747	40734863	.	+	.	transcript_id "Isoform279171_3"; gene_id "Isoform279171_3.gene"; gene_name "Isoform279171_3";
chr6	Mandalorion	exon	40735957	40736105	.	+	.	transcript_id "Isoform279171_3"; gene_id "Isoform279171_3.gene"; gene_name "Isoform279171_3";
chr6	Mandalorion	CDS	40735957	40736105	.	+	.	transcript_id "Isoform279171_3"; gene_id "Isoform279171_3.gene"; gene_name "Isoform279171_3";
chr6	Mandalorion	exon	40736706	40736790	.	+	.	transcript_id "Isoform279171_3"; gene_id "Isoform279171_3.gene"; gene_name "Isoform279171_3";
chr6	Mandalorion	CDS	40736706	40736790	.	+	.	transcript_id "Isoform279171_3"; gene_id "Isoform279171_3.gene"; gene_name "Isoform279171_3";
chr6	Mandalorion	exon	40737975	40738031	.	+	.	transcript_id "Isoform279171_3"; gene_id "Isoform279171_3.gene"; gene_name "Isoform279171_3";
chr6	Mandalorion	CDS	40737975	40738031	.	+	.	transcript_id "Isoform279171_3"; gene_id "Isoform279171_3.gene"; gene_name "Isoform279171_3";
chr6	Mandalorion	exon	40740012	40740136	.	+	.	transcript_id "Isoform279171_3"; gene_id "Isoform279171_3.gene"; gene_name "Isoform279171_3";
chr6	Mandalorion	CDS	40740012	40740136	.	+	.	transcript_id "Isoform279171_3"; gene_id "Isoform279171_3.gene"; gene_name "Isoform279171_3";
chr6	Mandalorion	exon	40741115	40741203	.	+	.	transcript_id "Isoform279171_3"; gene_id "Isoform279171_3.gene"; gene_name "Isoform279171_3";
chr6	Mandalorion	CDS	40741115	40741203	.	+	.	transcript_id "Isoform279171_3"; gene_id "Isoform279171_3.gene"; gene_name "Isoform279171_3";
chr6	Mandalorion	exon	40742203	40742243	.	+	.	transcript_id "Isoform279171_3"; gene_id "Isoform279171_3.gene"; gene_name "Isoform279171_3";
chr6	Mandalorion	CDS	40742203	40742243	.	+	.	transcript_id "Isoform279171_3"; gene_id "Isoform279171_3.gene"; gene_name "Isoform279171_3";
chr6	Mandalorion	exon	40742820	40742990	.	+	.	transcript_id "Isoform279171_3"; gene_id "Isoform279171_3.gene"; gene_name "Isoform279171_3";
chr6	Mandalorion	CDS	40742820	40742990	.	+	.	transcript_id "Isoform279171_3"; gene_id "Isoform279171_3.gene"; gene_name "Isoform279171_3";
chr6	Mandalorion	exon	40745144	40746051	.	+	.	transcript_id "Isoform279171_3"; gene_id "Isoform279171_3.gene"; gene_name "Isoform279171_3";
chr6	Mandalorion	CDS	40745144	40745215	.	+	.	transcript_id "Isoform279171_3"; gene_id "Isoform279171_3.gene"; gene_name "Isoform279171_3";
chr6	Mandalorion	stop_codon	40745216	40745218	.	+	.	transcript_id "Isoform279171_3"; gene_id "Isoform279171_3.gene"; gene_name "Isoform279171_3";
chr6	Mandalorion	transcript	41008470	41012441	.	-	.	transcript_id "Isoform279176_5"; gene_id "Isoform279176_5.gene"; gene_name "Isoform279176_5";
chr6	Mandalorion	exon	41008470	41008718	.	-	.	transcript_id "Isoform279176_5"; gene_id "Isoform279176_5.gene"; gene_name "Isoform279176_5";
chr6	Mandalorion	CDS	41008572	41008718	.	-	.	transcript_id "Isoform279176_5"; gene_id "Isoform279176_5.gene"; gene_name "Isoform279176_5";
chr6	Mandalorion	stop_codon	41008569	41008571	.	-	.	transcript_id "Isoform279176_5"; gene_id "Isoform279176_5.gene"; gene_name "Isoform279176_5";
chr6	Mandalorion	exon	41009239	41009375	.	-	.	transcript_id "Isoform279176_5"; gene_id "Isoform279176_5.gene"; gene_name "Isoform279176_5";
chr6	Mandalorion	CDS	41009239	41009375	.	-	.	transcript_id "Isoform279176_5"; gene_id "Isoform279176_5.gene"; gene_name "Isoform279176_5";
chr6	Mandalorion	exon	41009876	41010129	.	-	.	transcript_id "Isoform279176_5"; gene_id "Isoform279176_5.gene"; gene_name "Isoform279176_5";
chr6	Mandalorion	CDS	41009876	41010129	.	-	.	transcript_id "Isoform279176_5"; gene_id "Isoform279176_5.gene"; gene_name "Isoform279176_5";
chr6	Mandalorion	exon	41011178	41011340	.	-	.	transcript_id "Isoform279176_5"; gene_id "Isoform279176_5.gene"; gene_name "Isoform279176_5";
chr6	Mandalorion	CDS	41011178	41011340	.	-	.	transcript_id "Isoform279176_5"; gene_id "Isoform279176_5.gene"; gene_name "Isoform279176_5";
chr6	Mandalorion	exon	41012373	41012441	.	-	.	transcript_id "Isoform279176_5"; gene_id "Isoform279176_5.gene"; gene_name "Isoform279176_5";
chr6	Mandalorion	start_codon	41012410	41012412	.	-	.	transcript_id "Isoform279176_5"; gene_id "Isoform279176_5.gene"; gene_name "Isoform279176_5";
chr6	Mandalorion	CDS	41012373	41012412	.	-	.	transcript_id "Isoform279176_5"; gene_id "Isoform279176_5.gene"; gene_name "Isoform279176_5";
chr6	Mandalorion	transcript	41288166	41291642	.	-	.	transcript_id "Isoform279177_21"; gene_id "Isoform279177_21.gene"; gene_name "Isoform279177_21";
chr6	Mandalorion	exon	41288166	41288360	.	-	.	transcript_id "Isoform279177_21"; gene_id "Isoform279177_21.gene"; gene_name "Isoform279177_21";
chr6	Mandalorion	CDS	41288214	41288360	.	-	.	transcript_id "Isoform279177_21"; gene_id "Isoform279177_21.gene"; gene_name "Isoform279177_21";
chr6	Mandalorion	stop_codon	41288211	41288213	.	-	.	transcript_id "Isoform279177_21"; gene_id "Isoform279177_21.gene"; gene_name "Isoform279177_21";
chr6	Mandalorion	exon	41288627	41288763	.	-	.	transcript_id "Isoform279177_21"; gene_id "Isoform279177_21.gene"; gene_name "Isoform279177_21";
chr6	Mandalorion	CDS	41288627	41288763	.	-	.	transcript_id "Isoform279177_21"; gene_id "Isoform279177_21.gene"; gene_name "Isoform279177_21";
chr6	Mandalorion	exon	41289121	41289374	.	-	.	transcript_id "Isoform279177_21"; gene_id "Isoform279177_21.gene"; gene_name "Isoform279177_21";
chr6	Mandalorion	CDS	41289121	41289374	.	-	.	transcript_id "Isoform279177_21"; gene_id "Isoform279177_21.gene"; gene_name "Isoform279177_21";
chr6	Mandalorion	exon	41290283	41290442	.	-	.	transcript_id "Isoform279177_21"; gene_id "Isoform279177_21.gene"; gene_name "Isoform279177_21";
chr6	Mandalorion	CDS	41290283	41290442	.	-	.	transcript_id "Isoform279177_21"; gene_id "Isoform279177_21.gene"; gene_name "Isoform279177_21";
chr6	Mandalorion	exon	41291590	41291642	.	-	.	transcript_id "Isoform279177_21"; gene_id "Isoform279177_21.gene"; gene_name "Isoform279177_21";
chr6	Mandalorion	start_codon	41291627	41291629	.	-	.	transcript_id "Isoform279177_21"; gene_id "Isoform279177_21.gene"; gene_name "Isoform279177_21";
chr6	Mandalorion	CDS	41291590	41291629	.	-	.	transcript_id "Isoform279177_21"; gene_id "Isoform279177_21.gene"; gene_name "Isoform279177_21";
chr6	Mandalorion	transcript	41279206	41282467	.	+	.	transcript_id "Isoform279178_17"; gene_id "Isoform279178_17.gene"; gene_name "Isoform279178_17";
chr6	Mandalorion	exon	41279206	41279258	.	+	.	transcript_id "Isoform279178_17"; gene_id "Isoform279178_17.gene"; gene_name "Isoform279178_17";
chr6	Mandalorion	start_codon	41279219	41279221	.	+	.	transcript_id "Isoform279178_17"; gene_id "Isoform279178_17.gene"; gene_name "Isoform279178_17";
chr6	Mandalorion	CDS	41279219	41279258	.	+	.	transcript_id "Isoform279178_17"; gene_id "Isoform279178_17.gene"; gene_name "Isoform279178_17";
chr6	Mandalorion	exon	41280218	41280377	.	+	.	transcript_id "Isoform279178_17"; gene_id "Isoform279178_17.gene"; gene_name "Isoform279178_17";
chr6	Mandalorion	CDS	41280218	41280377	.	+	.	transcript_id "Isoform279178_17"; gene_id "Isoform279178_17.gene"; gene_name "Isoform279178_17";
chr6	Mandalorion	exon	41281260	41281513	.	+	.	transcript_id "Isoform279178_17"; gene_id "Isoform279178_17.gene"; gene_name "Isoform279178_17";
chr6	Mandalorion	CDS	41281260	41281513	.	+	.	transcript_id "Isoform279178_17"; gene_id "Isoform279178_17.gene"; gene_name "Isoform279178_17";
chr6	Mandalorion	exon	41281870	41282006	.	+	.	transcript_id "Isoform279178_17"; gene_id "Isoform279178_17.gene"; gene_name "Isoform279178_17";
chr6	Mandalorion	CDS	41281870	41282006	.	+	.	transcript_id "Isoform279178_17"; gene_id "Isoform279178_17.gene"; gene_name "Isoform279178_17";
chr6	Mandalorion	exon	41282273	41282467	.	+	.	transcript_id "Isoform279178_17"; gene_id "Isoform279178_17.gene"; gene_name "Isoform279178_17";
chr6	Mandalorion	CDS	41282273	41282419	.	+	.	transcript_id "Isoform279178_17"; gene_id "Isoform279178_17.gene"; gene_name "Isoform279178_17";
chr6	Mandalorion	stop_codon	41282420	41282422	.	+	.	transcript_id "Isoform279178_17"; gene_id "Isoform279178_17.gene"; gene_name "Isoform279178_17";
chr6	Mandalorion	transcript	41498724	41502014	.	+	.	transcript_id "Isoform279179_22"; gene_id "Isoform279179_22.gene"; gene_name "Isoform279179_22";
chr6	Mandalorion	exon	41498724	41498777	.	+	.	transcript_id "Isoform279179_22"; gene_id "Isoform279179_22.gene"; gene_name "Isoform279179_22";
chr6	Mandalorion	start_codon	41498738	41498740	.	+	.	transcript_id "Isoform279179_22"; gene_id "Isoform279179_22.gene"; gene_name "Isoform279179_22";
chr6	Mandalorion	CDS	41498738	41498777	.	+	.	transcript_id "Isoform279179_22"; gene_id "Isoform279179_22.gene"; gene_name "Isoform279179_22";
chr6	Mandalorion	exon	41499751	41499910	.	+	.	transcript_id "Isoform279179_22"; gene_id "Isoform279179_22.gene"; gene_name "Isoform279179_22";
chr6	Mandalorion	CDS	41499751	41499910	.	+	.	transcript_id "Isoform279179_22"; gene_id "Isoform279179_22.gene"; gene_name "Isoform279179_22";
chr6	Mandalorion	exon	41500789	41501042	.	+	.	transcript_id "Isoform279179_22"; gene_id "Isoform279179_22.gene"; gene_name "Isoform279179_22";
chr6	Mandalorion	CDS	41500789	41501042	.	+	.	transcript_id "Isoform279179_22"; gene_id "Isoform279179_22.gene"; gene_name "Isoform279179_22";
chr6	Mandalorion	exon	41501387	41501523	.	+	.	transcript_id "Isoform279179_22"; gene_id "Isoform279179_22.gene"; gene_name "Isoform279179_22";
chr6	Mandalorion	CDS	41501387	41501523	.	+	.	transcript_id "Isoform279179_22"; gene_id "Isoform279179_22.gene"; gene_name "Isoform279179_22";
chr6	Mandalorion	exon	41501807	41502014	.	+	.	transcript_id "Isoform279179_22"; gene_id "Isoform279179_22.gene"; gene_name "Isoform279179_22";
chr6	Mandalorion	CDS	41501807	41501953	.	+	.	transcript_id "Isoform279179_22"; gene_id "Isoform279179_22.gene"; gene_name "Isoform279179_22";
chr6	Mandalorion	stop_codon	41501954	41501956	.	+	.	transcript_id "Isoform279179_22"; gene_id "Isoform279179_22.gene"; gene_name "Isoform279179_22";
chr6	Mandalorion	transcript	41582459	41597430	.	+	.	transcript_id "Isoform279200_3"; gene_id "Isoform279200_3.gene"; gene_name "Isoform279200_3";
chr6	Mandalorion	exon	41582459	41582754	.	+	.	transcript_id "Isoform279200_3"; gene_id "Isoform279200_3.gene"; gene_name "Isoform279200_3";
chr6	Mandalorion	exon	41589578	41589649	.	+	.	transcript_id "Isoform279200_3"; gene_id "Isoform279200_3.gene"; gene_name "Isoform279200_3";
chr6	Mandalorion	exon	41590153	41590352	.	+	.	transcript_id "Isoform279200_3"; gene_id "Isoform279200_3.gene"; gene_name "Isoform279200_3";
chr6	Mandalorion	start_codon	41590298	41590300	.	+	.	transcript_id "Isoform279200_3"; gene_id "Isoform279200_3.gene"; gene_name "Isoform279200_3";
chr6	Mandalorion	CDS	41590298	41590352	.	+	.	transcript_id "Isoform279200_3"; gene_id "Isoform279200_3.gene"; gene_name "Isoform279200_3";
chr6	Mandalorion	exon	41590686	41590750	.	+	.	transcript_id "Isoform279200_3"; gene_id "Isoform279200_3.gene"; gene_name "Isoform279200_3";
chr6	Mandalorion	CDS	41590686	41590750	.	+	.	transcript_id "Isoform279200_3"; gene_id "Isoform279200_3.gene"; gene_name "Isoform279200_3";
chr6	Mandalorion	exon	41591013	41591775	.	+	.	transcript_id "Isoform279200_3"; gene_id "Isoform279200_3.gene"; gene_name "Isoform279200_3";
chr6	Mandalorion	CDS	41591013	41591775	.	+	.	transcript_id "Isoform279200_3"; gene_id "Isoform279200_3.gene"; gene_name "Isoform279200_3";
chr6	Mandalorion	exon	41592423	41592578	.	+	.	transcript_id "Isoform279200_3"; gene_id "Isoform279200_3.gene"; gene_name "Isoform279200_3";
chr6	Mandalorion	CDS	41592423	41592578	.	+	.	transcript_id "Isoform279200_3"; gene_id "Isoform279200_3.gene"; gene_name "Isoform279200_3";
chr6	Mandalorion	exon	41592851	41593201	.	+	.	transcript_id "Isoform279200_3"; gene_id "Isoform279200_3.gene"; gene_name "Isoform279200_3";
chr6	Mandalorion	CDS	41592851	41593201	.	+	.	transcript_id "Isoform279200_3"; gene_id "Isoform279200_3.gene"; gene_name "Isoform279200_3";
chr6	Mandalorion	exon	41593394	41593518	.	+	.	transcript_id "Isoform279200_3"; gene_id "Isoform279200_3.gene"; gene_name "Isoform279200_3";
chr6	Mandalorion	CDS	41593394	41593518	.	+	.	transcript_id "Isoform279200_3"; gene_id "Isoform279200_3.gene"; gene_name "Isoform279200_3";
chr6	Mandalorion	exon	41593682	41593844	.	+	.	transcript_id "Isoform279200_3"; gene_id "Isoform279200_3.gene"; gene_name "Isoform279200_3";
chr6	Mandalorion	CDS	41593682	41593844	.	+	.	transcript_id "Isoform279200_3"; gene_id "Isoform279200_3.gene"; gene_name "Isoform279200_3";
chr6	Mandalorion	exon	41594198	41594312	.	+	.	transcript_id "Isoform279200_3"; gene_id "Isoform279200_3.gene"; gene_name "Isoform279200_3";
chr6	Mandalorion	CDS	41594198	41594312	.	+	.	transcript_id "Isoform279200_3"; gene_id "Isoform279200_3.gene"; gene_name "Isoform279200_3";
chr6	Mandalorion	exon	41594561	41594613	.	+	.	transcript_id "Isoform279200_3"; gene_id "Isoform279200_3.gene"; gene_name "Isoform279200_3";
chr6	Mandalorion	CDS	41594561	41594613	.	+	.	transcript_id "Isoform279200_3"; gene_id "Isoform279200_3.gene"; gene_name "Isoform279200_3";
chr6	Mandalorion	exon	41594781	41594900	.	+	.	transcript_id "Isoform279200_3"; gene_id "Isoform279200_3.gene"; gene_name "Isoform279200_3";
chr6	Mandalorion	CDS	41594781	41594900	.	+	.	transcript_id "Isoform279200_3"; gene_id "Isoform279200_3.gene"; gene_name "Isoform279200_3";
chr6	Mandalorion	exon	41595002	41595249	.	+	.	transcript_id "Isoform279200_3"; gene_id "Isoform279200_3.gene"; gene_name "Isoform279200_3";
chr6	Mandalorion	CDS	41595002	41595249	.	+	.	transcript_id "Isoform279200_3"; gene_id "Isoform279200_3.gene"; gene_name "Isoform279200_3";
chr6	Mandalorion	exon	41595505	41595678	.	+	.	transcript_id "Isoform279200_3"; gene_id "Isoform279200_3.gene"; gene_name "Isoform279200_3";
chr6	Mandalorion	CDS	41595505	41595678	.	+	.	transcript_id "Isoform279200_3"; gene_id "Isoform279200_3.gene"; gene_name "Isoform279200_3";
chr6	Mandalorion	exon	41596165	41596314	.	+	.	transcript_id "Isoform279200_3"; gene_id "Isoform279200_3.gene"; gene_name "Isoform279200_3";
chr6	Mandalorion	CDS	41596165	41596314	.	+	.	transcript_id "Isoform279200_3"; gene_id "Isoform279200_3.gene"; gene_name "Isoform279200_3";
chr6	Mandalorion	exon	41596541	41596734	.	+	.	transcript_id "Isoform279200_3"; gene_id "Isoform279200_3.gene"; gene_name "Isoform279200_3";
chr6	Mandalorion	CDS	41596541	41596734	.	+	.	transcript_id "Isoform279200_3"; gene_id "Isoform279200_3.gene"; gene_name "Isoform279200_3";
chr6	Mandalorion	exon	41596857	41597012	.	+	.	transcript_id "Isoform279200_3"; gene_id "Isoform279200_3.gene"; gene_name "Isoform279200_3";
chr6	Mandalorion	CDS	41596857	41597012	.	+	.	transcript_id "Isoform279200_3"; gene_id "Isoform279200_3.gene"; gene_name "Isoform279200_3";
chr6	Mandalorion	exon	41597130	41597430	.	+	.	transcript_id "Isoform279200_3"; gene_id "Isoform279200_3.gene"; gene_name "Isoform279200_3";
chr6	Mandalorion	CDS	41597130	41597235	.	+	.	transcript_id "Isoform279200_3"; gene_id "Isoform279200_3.gene"; gene_name "Isoform279200_3";
chr6	Mandalorion	stop_codon	41597236	41597238	.	+	.	transcript_id "Isoform279200_3"; gene_id "Isoform279200_3.gene"; gene_name "Isoform279200_3";
chr6	Mandalorion	transcript	41582416	41597437	.	+	.	transcript_id "Isoform279201_12"; gene_id "Isoform279201_12.gene"; gene_name "Isoform279201_12";
chr6	Mandalorion	exon	41582416	41582754	.	+	.	transcript_id "Isoform279201_12"; gene_id "Isoform279201_12.gene"; gene_name "Isoform279201_12";
chr6	Mandalorion	exon	41589578	41589649	.	+	.	transcript_id "Isoform279201_12"; gene_id "Isoform279201_12.gene"; gene_name "Isoform279201_12";
chr6	Mandalorion	exon	41590149	41590352	.	+	.	transcript_id "Isoform279201_12"; gene_id "Isoform279201_12.gene"; gene_name "Isoform279201_12";
chr6	Mandalorion	start_codon	41590298	41590300	.	+	.	transcript_id "Isoform279201_12"; gene_id "Isoform279201_12.gene"; gene_name "Isoform279201_12";
chr6	Mandalorion	CDS	41590298	41590352	.	+	.	transcript_id "Isoform279201_12"; gene_id "Isoform279201_12.gene"; gene_name "Isoform279201_12";
chr6	Mandalorion	exon	41590686	41590750	.	+	.	transcript_id "Isoform279201_12"; gene_id "Isoform279201_12.gene"; gene_name "Isoform279201_12";
chr6	Mandalorion	CDS	41590686	41590750	.	+	.	transcript_id "Isoform279201_12"; gene_id "Isoform279201_12.gene"; gene_name "Isoform279201_12";
chr6	Mandalorion	exon	41591013	41591775	.	+	.	transcript_id "Isoform279201_12"; gene_id "Isoform279201_12.gene"; gene_name "Isoform279201_12";
chr6	Mandalorion	CDS	41591013	41591775	.	+	.	transcript_id "Isoform279201_12"; gene_id "Isoform279201_12.gene"; gene_name "Isoform279201_12";
chr6	Mandalorion	exon	41592423	41592578	.	+	.	transcript_id "Isoform279201_12"; gene_id "Isoform279201_12.gene"; gene_name "Isoform279201_12";
chr6	Mandalorion	CDS	41592423	41592578	.	+	.	transcript_id "Isoform279201_12"; gene_id "Isoform279201_12.gene"; gene_name "Isoform279201_12";
chr6	Mandalorion	exon	41592851	41593201	.	+	.	transcript_id "Isoform279201_12"; gene_id "Isoform279201_12.gene"; gene_name "Isoform279201_12";
chr6	Mandalorion	CDS	41592851	41593201	.	+	.	transcript_id "Isoform279201_12"; gene_id "Isoform279201_12.gene"; gene_name "Isoform279201_12";
chr6	Mandalorion	exon	41593394	41593518	.	+	.	transcript_id "Isoform279201_12"; gene_id "Isoform279201_12.gene"; gene_name "Isoform279201_12";
chr6	Mandalorion	CDS	41593394	41593518	.	+	.	transcript_id "Isoform279201_12"; gene_id "Isoform279201_12.gene"; gene_name "Isoform279201_12";
chr6	Mandalorion	exon	41593682	41593844	.	+	.	transcript_id "Isoform279201_12"; gene_id "Isoform279201_12.gene"; gene_name "Isoform279201_12";
chr6	Mandalorion	CDS	41593682	41593844	.	+	.	transcript_id "Isoform279201_12"; gene_id "Isoform279201_12.gene"; gene_name "Isoform279201_12";
chr6	Mandalorion	exon	41594198	41594312	.	+	.	transcript_id "Isoform279201_12"; gene_id "Isoform279201_12.gene"; gene_name "Isoform279201_12";
chr6	Mandalorion	CDS	41594198	41594312	.	+	.	transcript_id "Isoform279201_12"; gene_id "Isoform279201_12.gene"; gene_name "Isoform279201_12";
chr6	Mandalorion	exon	41594561	41594613	.	+	.	transcript_id "Isoform279201_12"; gene_id "Isoform279201_12.gene"; gene_name "Isoform279201_12";
chr6	Mandalorion	CDS	41594561	41594613	.	+	.	transcript_id "Isoform279201_12"; gene_id "Isoform279201_12.gene"; gene_name "Isoform279201_12";
chr6	Mandalorion	exon	41594781	41594900	.	+	.	transcript_id "Isoform279201_12"; gene_id "Isoform279201_12.gene"; gene_name "Isoform279201_12";
chr6	Mandalorion	CDS	41594781	41594900	.	+	.	transcript_id "Isoform279201_12"; gene_id "Isoform279201_12.gene"; gene_name "Isoform279201_12";
chr6	Mandalorion	exon	41595002	41595249	.	+	.	transcript_id "Isoform279201_12"; gene_id "Isoform279201_12.gene"; gene_name "Isoform279201_12";
chr6	Mandalorion	CDS	41595002	41595249	.	+	.	transcript_id "Isoform279201_12"; gene_id "Isoform279201_12.gene"; gene_name "Isoform279201_12";
chr6	Mandalorion	exon	41595505	41595678	.	+	.	transcript_id "Isoform279201_12"; gene_id "Isoform279201_12.gene"; gene_name "Isoform279201_12";
chr6	Mandalorion	CDS	41595505	41595678	.	+	.	transcript_id "Isoform279201_12"; gene_id "Isoform279201_12.gene"; gene_name "Isoform279201_12";
chr6	Mandalorion	exon	41596165	41596314	.	+	.	transcript_id "Isoform279201_12"; gene_id "Isoform279201_12.gene"; gene_name "Isoform279201_12";
chr6	Mandalorion	CDS	41596165	41596314	.	+	.	transcript_id "Isoform279201_12"; gene_id "Isoform279201_12.gene"; gene_name "Isoform279201_12";
chr6	Mandalorion	exon	41596541	41596734	.	+	.	transcript_id "Isoform279201_12"; gene_id "Isoform279201_12.gene"; gene_name "Isoform279201_12";
chr6	Mandalorion	CDS	41596541	41596734	.	+	.	transcript_id "Isoform279201_12"; gene_id "Isoform279201_12.gene"; gene_name "Isoform279201_12";
chr6	Mandalorion	exon	41596857	41597012	.	+	.	transcript_id "Isoform279201_12"; gene_id "Isoform279201_12.gene"; gene_name "Isoform279201_12";
chr6	Mandalorion	CDS	41596857	41597012	.	+	.	transcript_id "Isoform279201_12"; gene_id "Isoform279201_12.gene"; gene_name "Isoform279201_12";
chr6	Mandalorion	exon	41597130	41597437	.	+	.	transcript_id "Isoform279201_12"; gene_id "Isoform279201_12.gene"; gene_name "Isoform279201_12";
chr6	Mandalorion	CDS	41597130	41597235	.	+	.	transcript_id "Isoform279201_12"; gene_id "Isoform279201_12.gene"; gene_name "Isoform279201_12";
chr6	Mandalorion	stop_codon	41597236	41597238	.	+	.	transcript_id "Isoform279201_12"; gene_id "Isoform279201_12.gene"; gene_name "Isoform279201_12";
chr6	Mandalorion	transcript	42222856	42227378	.	+	.	transcript_id "Isoform279206_1612"; gene_id "Isoform279206_1612.gene"; gene_name "Isoform279206_1612";
chr6	Mandalorion	exon	42222856	42223027	.	+	.	transcript_id "Isoform279206_1612"; gene_id "Isoform279206_1612.gene"; gene_name "Isoform279206_1612";
chr6	Mandalorion	start_codon	42222956	42222958	.	+	.	transcript_id "Isoform279206_1612"; gene_id "Isoform279206_1612.gene"; gene_name "Isoform279206_1612";
chr6	Mandalorion	CDS	42222956	42223027	.	+	.	transcript_id "Isoform279206_1612"; gene_id "Isoform279206_1612.gene"; gene_name "Isoform279206_1612";
chr6	Mandalorion	exon	42223484	42223565	.	+	.	transcript_id "Isoform279206_1612"; gene_id "Isoform279206_1612.gene"; gene_name "Isoform279206_1612";
chr6	Mandalorion	CDS	42223484	42223565	.	+	.	transcript_id "Isoform279206_1612"; gene_id "Isoform279206_1612.gene"; gene_name "Isoform279206_1612";
chr6	Mandalorion	exon	42223745	42223873	.	+	.	transcript_id "Isoform279206_1612"; gene_id "Isoform279206_1612.gene"; gene_name "Isoform279206_1612";
chr6	Mandalorion	CDS	42223745	42223873	.	+	.	transcript_id "Isoform279206_1612"; gene_id "Isoform279206_1612.gene"; gene_name "Isoform279206_1612";
chr6	Mandalorion	exon	42224418	42224518	.	+	.	transcript_id "Isoform279206_1612"; gene_id "Isoform279206_1612.gene"; gene_name "Isoform279206_1612";
chr6	Mandalorion	CDS	42224418	42224518	.	+	.	transcript_id "Isoform279206_1612"; gene_id "Isoform279206_1612.gene"; gene_name "Isoform279206_1612";
chr6	Mandalorion	exon	42224668	42224703	.	+	.	transcript_id "Isoform279206_1612"; gene_id "Isoform279206_1612.gene"; gene_name "Isoform279206_1612";
chr6	Mandalorion	CDS	42224668	42224703	.	+	.	transcript_id "Isoform279206_1612"; gene_id "Isoform279206_1612.gene"; gene_name "Isoform279206_1612";
chr6	Mandalorion	exon	42226313	42226429	.	+	.	transcript_id "Isoform279206_1612"; gene_id "Isoform279206_1612.gene"; gene_name "Isoform279206_1612";
chr6	Mandalorion	CDS	42226313	42226429	.	+	.	transcript_id "Isoform279206_1612"; gene_id "Isoform279206_1612.gene"; gene_name "Isoform279206_1612";
chr6	Mandalorion	exon	42226773	42226866	.	+	.	transcript_id "Isoform279206_1612"; gene_id "Isoform279206_1612.gene"; gene_name "Isoform279206_1612";
chr6	Mandalorion	CDS	42226773	42226866	.	+	.	transcript_id "Isoform279206_1612"; gene_id "Isoform279206_1612.gene"; gene_name "Isoform279206_1612";
chr6	Mandalorion	exon	42227164	42227378	.	+	.	transcript_id "Isoform279206_1612"; gene_id "Isoform279206_1612.gene"; gene_name "Isoform279206_1612";
chr6	Mandalorion	CDS	42227164	42227210	.	+	.	transcript_id "Isoform279206_1612"; gene_id "Isoform279206_1612.gene"; gene_name "Isoform279206_1612";
chr6	Mandalorion	stop_codon	42227211	42227213	.	+	.	transcript_id "Isoform279206_1612"; gene_id "Isoform279206_1612.gene"; gene_name "Isoform279206_1612";
chr6	Mandalorion	transcript	42222888	42227376	.	+	.	transcript_id "Isoform279207_6174"; gene_id "Isoform279207_6174.gene"; gene_name "Isoform279207_6174";
chr6	Mandalorion	exon	42222888	42223027	.	+	.	transcript_id "Isoform279207_6174"; gene_id "Isoform279207_6174.gene"; gene_name "Isoform279207_6174";
chr6	Mandalorion	start_codon	42222956	42222958	.	+	.	transcript_id "Isoform279207_6174"; gene_id "Isoform279207_6174.gene"; gene_name "Isoform279207_6174";
chr6	Mandalorion	CDS	42222956	42223027	.	+	.	transcript_id "Isoform279207_6174"; gene_id "Isoform279207_6174.gene"; gene_name "Isoform279207_6174";
chr6	Mandalorion	exon	42223484	42223565	.	+	.	transcript_id "Isoform279207_6174"; gene_id "Isoform279207_6174.gene"; gene_name "Isoform279207_6174";
chr6	Mandalorion	CDS	42223484	42223565	.	+	.	transcript_id "Isoform279207_6174"; gene_id "Isoform279207_6174.gene"; gene_name "Isoform279207_6174";
chr6	Mandalorion	exon	42223745	42223873	.	+	.	transcript_id "Isoform279207_6174"; gene_id "Isoform279207_6174.gene"; gene_name "Isoform279207_6174";
chr6	Mandalorion	CDS	42223745	42223873	.	+	.	transcript_id "Isoform279207_6174"; gene_id "Isoform279207_6174.gene"; gene_name "Isoform279207_6174";
chr6	Mandalorion	exon	42224418	42224518	.	+	.	transcript_id "Isoform279207_6174"; gene_id "Isoform279207_6174.gene"; gene_name "Isoform279207_6174";
chr6	Mandalorion	CDS	42224418	42224518	.	+	.	transcript_id "Isoform279207_6174"; gene_id "Isoform279207_6174.gene"; gene_name "Isoform279207_6174";
chr6	Mandalorion	exon	42224668	42224703	.	+	.	transcript_id "Isoform279207_6174"; gene_id "Isoform279207_6174.gene"; gene_name "Isoform279207_6174";
chr6	Mandalorion	CDS	42224668	42224703	.	+	.	transcript_id "Isoform279207_6174"; gene_id "Isoform279207_6174.gene"; gene_name "Isoform279207_6174";
chr6	Mandalorion	exon	42226313	42226429	.	+	.	transcript_id "Isoform279207_6174"; gene_id "Isoform279207_6174.gene"; gene_name "Isoform279207_6174";
chr6	Mandalorion	CDS	42226313	42226429	.	+	.	transcript_id "Isoform279207_6174"; gene_id "Isoform279207_6174.gene"; gene_name "Isoform279207_6174";
chr6	Mandalorion	exon	42226773	42226866	.	+	.	transcript_id "Isoform279207_6174"; gene_id "Isoform279207_6174.gene"; gene_name "Isoform279207_6174";
chr6	Mandalorion	CDS	42226773	42226866	.	+	.	transcript_id "Isoform279207_6174"; gene_id "Isoform279207_6174.gene"; gene_name "Isoform279207_6174";
chr6	Mandalorion	exon	42227164	42227376	.	+	.	transcript_id "Isoform279207_6174"; gene_id "Isoform279207_6174.gene"; gene_name "Isoform279207_6174";
chr6	Mandalorion	CDS	42227164	42227210	.	+	.	transcript_id "Isoform279207_6174"; gene_id "Isoform279207_6174.gene"; gene_name "Isoform279207_6174";
chr6	Mandalorion	stop_codon	42227211	42227213	.	+	.	transcript_id "Isoform279207_6174"; gene_id "Isoform279207_6174.gene"; gene_name "Isoform279207_6174";
chr6	Mandalorion	transcript	42242022	42259435	.	+	.	transcript_id "Isoform279226_3"; gene_id "Isoform279226_3.gene"; gene_name "Isoform279226_3";
chr6	Mandalorion	exon	42242022	42242131	.	+	.	transcript_id "Isoform279226_3"; gene_id "Isoform279226_3.gene"; gene_name "Isoform279226_3";
chr6	Mandalorion	start_codon	42242058	42242060	.	+	.	transcript_id "Isoform279226_3"; gene_id "Isoform279226_3.gene"; gene_name "Isoform279226_3";
chr6	Mandalorion	CDS	42242058	42242131	.	+	.	transcript_id "Isoform279226_3"; gene_id "Isoform279226_3.gene"; gene_name "Isoform279226_3";
chr6	Mandalorion	exon	42244433	42244583	.	+	.	transcript_id "Isoform279226_3"; gene_id "Isoform279226_3.gene"; gene_name "Isoform279226_3";
chr6	Mandalorion	CDS	42244433	42244583	.	+	.	transcript_id "Isoform279226_3"; gene_id "Isoform279226_3.gene"; gene_name "Isoform279226_3";
chr6	Mandalorion	exon	42244828	42244995	.	+	.	transcript_id "Isoform279226_3"; gene_id "Isoform279226_3.gene"; gene_name "Isoform279226_3";
chr6	Mandalorion	CDS	42244828	42244995	.	+	.	transcript_id "Isoform279226_3"; gene_id "Isoform279226_3.gene"; gene_name "Isoform279226_3";
chr6	Mandalorion	exon	42245141	42245222	.	+	.	transcript_id "Isoform279226_3"; gene_id "Isoform279226_3.gene"; gene_name "Isoform279226_3";
chr6	Mandalorion	CDS	42245141	42245222	.	+	.	transcript_id "Isoform279226_3"; gene_id "Isoform279226_3.gene"; gene_name "Isoform279226_3";
chr6	Mandalorion	exon	42245820	42245914	.	+	.	transcript_id "Isoform279226_3"; gene_id "Isoform279226_3.gene"; gene_name "Isoform279226_3";
chr6	Mandalorion	CDS	42245820	42245914	.	+	.	transcript_id "Isoform279226_3"; gene_id "Isoform279226_3.gene"; gene_name "Isoform279226_3";
chr6	Mandalorion	exon	42246214	42246390	.	+	.	transcript_id "Isoform279226_3"; gene_id "Isoform279226_3.gene"; gene_name "Isoform279226_3";
chr6	Mandalorion	CDS	42246214	42246390	.	+	.	transcript_id "Isoform279226_3"; gene_id "Isoform279226_3.gene"; gene_name "Isoform279226_3";
chr6	Mandalorion	exon	42250851	42250979	.	+	.	transcript_id "Isoform279226_3"; gene_id "Isoform279226_3.gene"; gene_name "Isoform279226_3";
chr6	Mandalorion	CDS	42250851	42250979	.	+	.	transcript_id "Isoform279226_3"; gene_id "Isoform279226_3.gene"; gene_name "Isoform279226_3";
chr6	Mandalorion	exon	42256711	42256860	.	+	.	transcript_id "Isoform279226_3"; gene_id "Isoform279226_3.gene"; gene_name "Isoform279226_3";
chr6	Mandalorion	CDS	42256711	42256800	.	+	.	transcript_id "Isoform279226_3"; gene_id "Isoform279226_3.gene"; gene_name "Isoform279226_3";
chr6	Mandalorion	stop_codon	42256801	42256803	.	+	.	transcript_id "Isoform279226_3"; gene_id "Isoform279226_3.gene"; gene_name "Isoform279226_3";
chr6	Mandalorion	exon	42257018	42257127	.	+	.	transcript_id "Isoform279226_3"; gene_id "Isoform279226_3.gene"; gene_name "Isoform279226_3";
chr6	Mandalorion	exon	42257280	42259435	.	+	.	transcript_id "Isoform279226_3"; gene_id "Isoform279226_3.gene"; gene_name "Isoform279226_3";
chr6	Mandalorion	transcript	42241982	42259442	.	+	.	transcript_id "Isoform279228_38"; gene_id "Isoform279228_38.gene"; gene_name "Isoform279228_38";
chr6	Mandalorion	exon	42241982	42242131	.	+	.	transcript_id "Isoform279228_38"; gene_id "Isoform279228_38.gene"; gene_name "Isoform279228_38";
chr6	Mandalorion	start_codon	42242058	42242060	.	+	.	transcript_id "Isoform279228_38"; gene_id "Isoform279228_38.gene"; gene_name "Isoform279228_38";
chr6	Mandalorion	CDS	42242058	42242131	.	+	.	transcript_id "Isoform279228_38"; gene_id "Isoform279228_38.gene"; gene_name "Isoform279228_38";
chr6	Mandalorion	exon	42244433	42244583	.	+	.	transcript_id "Isoform279228_38"; gene_id "Isoform279228_38.gene"; gene_name "Isoform279228_38";
chr6	Mandalorion	CDS	42244433	42244583	.	+	.	transcript_id "Isoform279228_38"; gene_id "Isoform279228_38.gene"; gene_name "Isoform279228_38";
chr6	Mandalorion	exon	42244828	42244995	.	+	.	transcript_id "Isoform279228_38"; gene_id "Isoform279228_38.gene"; gene_name "Isoform279228_38";
chr6	Mandalorion	CDS	42244828	42244995	.	+	.	transcript_id "Isoform279228_38"; gene_id "Isoform279228_38.gene"; gene_name "Isoform279228_38";
chr6	Mandalorion	exon	42245141	42245222	.	+	.	transcript_id "Isoform279228_38"; gene_id "Isoform279228_38.gene"; gene_name "Isoform279228_38";
chr6	Mandalorion	CDS	42245141	42245222	.	+	.	transcript_id "Isoform279228_38"; gene_id "Isoform279228_38.gene"; gene_name "Isoform279228_38";
chr6	Mandalorion	exon	42245820	42245914	.	+	.	transcript_id "Isoform279228_38"; gene_id "Isoform279228_38.gene"; gene_name "Isoform279228_38";
chr6	Mandalorion	CDS	42245820	42245914	.	+	.	transcript_id "Isoform279228_38"; gene_id "Isoform279228_38.gene"; gene_name "Isoform279228_38";
chr6	Mandalorion	exon	42246214	42246390	.	+	.	transcript_id "Isoform279228_38"; gene_id "Isoform279228_38.gene"; gene_name "Isoform279228_38";
chr6	Mandalorion	CDS	42246214	42246390	.	+	.	transcript_id "Isoform279228_38"; gene_id "Isoform279228_38.gene"; gene_name "Isoform279228_38";
chr6	Mandalorion	exon	42250851	42250979	.	+	.	transcript_id "Isoform279228_38"; gene_id "Isoform279228_38.gene"; gene_name "Isoform279228_38";
chr6	Mandalorion	CDS	42250851	42250979	.	+	.	transcript_id "Isoform279228_38"; gene_id "Isoform279228_38.gene"; gene_name "Isoform279228_38";
chr6	Mandalorion	exon	42253629	42253719	.	+	.	transcript_id "Isoform279228_38"; gene_id "Isoform279228_38.gene"; gene_name "Isoform279228_38";
chr6	Mandalorion	CDS	42253629	42253719	.	+	.	transcript_id "Isoform279228_38"; gene_id "Isoform279228_38.gene"; gene_name "Isoform279228_38";
chr6	Mandalorion	exon	42256711	42256860	.	+	.	transcript_id "Isoform279228_38"; gene_id "Isoform279228_38.gene"; gene_name "Isoform279228_38";
chr6	Mandalorion	CDS	42256711	42256860	.	+	.	transcript_id "Isoform279228_38"; gene_id "Isoform279228_38.gene"; gene_name "Isoform279228_38";
chr6	Mandalorion	exon	42257018	42257127	.	+	.	transcript_id "Isoform279228_38"; gene_id "Isoform279228_38.gene"; gene_name "Isoform279228_38";
chr6	Mandalorion	CDS	42257018	42257127	.	+	.	transcript_id "Isoform279228_38"; gene_id "Isoform279228_38.gene"; gene_name "Isoform279228_38";
chr6	Mandalorion	exon	42257280	42259442	.	+	.	transcript_id "Isoform279228_38"; gene_id "Isoform279228_38.gene"; gene_name "Isoform279228_38";
chr6	Mandalorion	CDS	42257280	42257408	.	+	.	transcript_id "Isoform279228_38"; gene_id "Isoform279228_38.gene"; gene_name "Isoform279228_38";
chr6	Mandalorion	stop_codon	42257409	42257411	.	+	.	transcript_id "Isoform279228_38"; gene_id "Isoform279228_38.gene"; gene_name "Isoform279228_38";
chr6	Mandalorion	transcript	42242026	42259442	.	+	.	transcript_id "Isoform279229_40"; gene_id "Isoform279229_40.gene"; gene_name "Isoform279229_40";
chr6	Mandalorion	exon	42242026	42242131	.	+	.	transcript_id "Isoform279229_40"; gene_id "Isoform279229_40.gene"; gene_name "Isoform279229_40";
chr6	Mandalorion	start_codon	42242058	42242060	.	+	.	transcript_id "Isoform279229_40"; gene_id "Isoform279229_40.gene"; gene_name "Isoform279229_40";
chr6	Mandalorion	CDS	42242058	42242131	.	+	.	transcript_id "Isoform279229_40"; gene_id "Isoform279229_40.gene"; gene_name "Isoform279229_40";
chr6	Mandalorion	exon	42244433	42244583	.	+	.	transcript_id "Isoform279229_40"; gene_id "Isoform279229_40.gene"; gene_name "Isoform279229_40";
chr6	Mandalorion	CDS	42244433	42244583	.	+	.	transcript_id "Isoform279229_40"; gene_id "Isoform279229_40.gene"; gene_name "Isoform279229_40";
chr6	Mandalorion	exon	42244828	42244995	.	+	.	transcript_id "Isoform279229_40"; gene_id "Isoform279229_40.gene"; gene_name "Isoform279229_40";
chr6	Mandalorion	CDS	42244828	42244995	.	+	.	transcript_id "Isoform279229_40"; gene_id "Isoform279229_40.gene"; gene_name "Isoform279229_40";
chr6	Mandalorion	exon	42245141	42245222	.	+	.	transcript_id "Isoform279229_40"; gene_id "Isoform279229_40.gene"; gene_name "Isoform279229_40";
chr6	Mandalorion	CDS	42245141	42245222	.	+	.	transcript_id "Isoform279229_40"; gene_id "Isoform279229_40.gene"; gene_name "Isoform279229_40";
chr6	Mandalorion	exon	42245820	42245914	.	+	.	transcript_id "Isoform279229_40"; gene_id "Isoform279229_40.gene"; gene_name "Isoform279229_40";
chr6	Mandalorion	CDS	42245820	42245914	.	+	.	transcript_id "Isoform279229_40"; gene_id "Isoform279229_40.gene"; gene_name "Isoform279229_40";
chr6	Mandalorion	exon	42246214	42246390	.	+	.	transcript_id "Isoform279229_40"; gene_id "Isoform279229_40.gene"; gene_name "Isoform279229_40";
chr6	Mandalorion	CDS	42246214	42246390	.	+	.	transcript_id "Isoform279229_40"; gene_id "Isoform279229_40.gene"; gene_name "Isoform279229_40";
chr6	Mandalorion	exon	42250851	42250979	.	+	.	transcript_id "Isoform279229_40"; gene_id "Isoform279229_40.gene"; gene_name "Isoform279229_40";
chr6	Mandalorion	CDS	42250851	42250979	.	+	.	transcript_id "Isoform279229_40"; gene_id "Isoform279229_40.gene"; gene_name "Isoform279229_40";
chr6	Mandalorion	exon	42253629	42253719	.	+	.	transcript_id "Isoform279229_40"; gene_id "Isoform279229_40.gene"; gene_name "Isoform279229_40";
chr6	Mandalorion	CDS	42253629	42253719	.	+	.	transcript_id "Isoform279229_40"; gene_id "Isoform279229_40.gene"; gene_name "Isoform279229_40";
chr6	Mandalorion	exon	42256711	42256860	.	+	.	transcript_id "Isoform279229_40"; gene_id "Isoform279229_40.gene"; gene_name "Isoform279229_40";
chr6	Mandalorion	CDS	42256711	42256860	.	+	.	transcript_id "Isoform279229_40"; gene_id "Isoform279229_40.gene"; gene_name "Isoform279229_40";
chr6	Mandalorion	exon	42257018	42257127	.	+	.	transcript_id "Isoform279229_40"; gene_id "Isoform279229_40.gene"; gene_name "Isoform279229_40";
chr6	Mandalorion	CDS	42257018	42257127	.	+	.	transcript_id "Isoform279229_40"; gene_id "Isoform279229_40.gene"; gene_name "Isoform279229_40";
chr6	Mandalorion	exon	42257280	42259442	.	+	.	transcript_id "Isoform279229_40"; gene_id "Isoform279229_40.gene"; gene_name "Isoform279229_40";
chr6	Mandalorion	CDS	42257280	42257408	.	+	.	transcript_id "Isoform279229_40"; gene_id "Isoform279229_40.gene"; gene_name "Isoform279229_40";
chr6	Mandalorion	stop_codon	42257409	42257411	.	+	.	transcript_id "Isoform279229_40"; gene_id "Isoform279229_40.gene"; gene_name "Isoform279229_40";
chr6	Mandalorion	transcript	42335418	42350182	.	-	.	transcript_id "Isoform279241_433"; gene_id "Isoform279241_433.gene"; gene_name "Isoform279241_433";
chr6	Mandalorion	exon	42335418	42335780	.	-	.	transcript_id "Isoform279241_433"; gene_id "Isoform279241_433.gene"; gene_name "Isoform279241_433";
chr6	Mandalorion	CDS	42335705	42335780	.	-	.	transcript_id "Isoform279241_433"; gene_id "Isoform279241_433.gene"; gene_name "Isoform279241_433";
chr6	Mandalorion	stop_codon	42335702	42335704	.	-	.	transcript_id "Isoform279241_433"; gene_id "Isoform279241_433.gene"; gene_name "Isoform279241_433";
chr6	Mandalorion	exon	42335870	42336025	.	-	.	transcript_id "Isoform279241_433"; gene_id "Isoform279241_433.gene"; gene_name "Isoform279241_433";
chr6	Mandalorion	CDS	42335870	42336025	.	-	.	transcript_id "Isoform279241_433"; gene_id "Isoform279241_433.gene"; gene_name "Isoform279241_433";
chr6	Mandalorion	exon	42337479	42337672	.	-	.	transcript_id "Isoform279241_433"; gene_id "Isoform279241_433.gene"; gene_name "Isoform279241_433";
chr6	Mandalorion	CDS	42337479	42337672	.	-	.	transcript_id "Isoform279241_433"; gene_id "Isoform279241_433.gene"; gene_name "Isoform279241_433";
chr6	Mandalorion	exon	42337939	42338088	.	-	.	transcript_id "Isoform279241_433"; gene_id "Isoform279241_433.gene"; gene_name "Isoform279241_433";
chr6	Mandalorion	CDS	42337939	42338088	.	-	.	transcript_id "Isoform279241_433"; gene_id "Isoform279241_433.gene"; gene_name "Isoform279241_433";
chr6	Mandalorion	exon	42338220	42338426	.	-	.	transcript_id "Isoform279241_433"; gene_id "Isoform279241_433.gene"; gene_name "Isoform279241_433";
chr6	Mandalorion	CDS	42338220	42338426	.	-	.	transcript_id "Isoform279241_433"; gene_id "Isoform279241_433.gene"; gene_name "Isoform279241_433";
chr6	Mandalorion	exon	42338528	42338589	.	-	.	transcript_id "Isoform279241_433"; gene_id "Isoform279241_433.gene"; gene_name "Isoform279241_433";
chr6	Mandalorion	CDS	42338528	42338589	.	-	.	transcript_id "Isoform279241_433"; gene_id "Isoform279241_433.gene"; gene_name "Isoform279241_433";
chr6	Mandalorion	exon	42338711	42338896	.	-	.	transcript_id "Isoform279241_433"; gene_id "Isoform279241_433.gene"; gene_name "Isoform279241_433";
chr6	Mandalorion	CDS	42338711	42338896	.	-	.	transcript_id "Isoform279241_433"; gene_id "Isoform279241_433.gene"; gene_name "Isoform279241_433";
chr6	Mandalorion	exon	42339591	42339716	.	-	.	transcript_id "Isoform279241_433"; gene_id "Isoform279241_433.gene"; gene_name "Isoform279241_433";
chr6	Mandalorion	CDS	42339591	42339716	.	-	.	transcript_id "Isoform279241_433"; gene_id "Isoform279241_433.gene"; gene_name "Isoform279241_433";
chr6	Mandalorion	exon	42340496	42340554	.	-	.	transcript_id "Isoform279241_433"; gene_id "Isoform279241_433.gene"; gene_name "Isoform279241_433";
chr6	Mandalorion	CDS	42340496	42340554	.	-	.	transcript_id "Isoform279241_433"; gene_id "Isoform279241_433.gene"; gene_name "Isoform279241_433";
chr6	Mandalorion	exon	42340744	42340840	.	-	.	transcript_id "Isoform279241_433"; gene_id "Isoform279241_433.gene"; gene_name "Isoform279241_433";
chr6	Mandalorion	CDS	42340744	42340840	.	-	.	transcript_id "Isoform279241_433"; gene_id "Isoform279241_433.gene"; gene_name "Isoform279241_433";
chr6	Mandalorion	exon	42341095	42341245	.	-	.	transcript_id "Isoform279241_433"; gene_id "Isoform279241_433.gene"; gene_name "Isoform279241_433";
chr6	Mandalorion	CDS	42341095	42341245	.	-	.	transcript_id "Isoform279241_433"; gene_id "Isoform279241_433.gene"; gene_name "Isoform279241_433";
chr6	Mandalorion	exon	42341471	42341598	.	-	.	transcript_id "Isoform279241_433"; gene_id "Isoform279241_433.gene"; gene_name "Isoform279241_433";
chr6	Mandalorion	CDS	42341471	42341598	.	-	.	transcript_id "Isoform279241_433"; gene_id "Isoform279241_433.gene"; gene_name "Isoform279241_433";
chr6	Mandalorion	exon	42341710	42342054	.	-	.	transcript_id "Isoform279241_433"; gene_id "Isoform279241_433.gene"; gene_name "Isoform279241_433";
chr6	Mandalorion	CDS	42341710	42342054	.	-	.	transcript_id "Isoform279241_433"; gene_id "Isoform279241_433.gene"; gene_name "Isoform279241_433";
chr6	Mandalorion	exon	42342353	42342508	.	-	.	transcript_id "Isoform279241_433"; gene_id "Isoform279241_433.gene"; gene_name "Isoform279241_433";
chr6	Mandalorion	CDS	42342353	42342508	.	-	.	transcript_id "Isoform279241_433"; gene_id "Isoform279241_433.gene"; gene_name "Isoform279241_433";
chr6	Mandalorion	exon	42342710	42343112	.	-	.	transcript_id "Isoform279241_433"; gene_id "Isoform279241_433.gene"; gene_name "Isoform279241_433";
chr6	Mandalorion	CDS	42342710	42343112	.	-	.	transcript_id "Isoform279241_433"; gene_id "Isoform279241_433.gene"; gene_name "Isoform279241_433";
chr6	Mandalorion	exon	42344520	42344801	.	-	.	transcript_id "Isoform279241_433"; gene_id "Isoform279241_433.gene"; gene_name "Isoform279241_433";
chr6	Mandalorion	CDS	42344520	42344801	.	-	.	transcript_id "Isoform279241_433"; gene_id "Isoform279241_433.gene"; gene_name "Isoform279241_433";
chr6	Mandalorion	exon	42349109	42349176	.	-	.	transcript_id "Isoform279241_433"; gene_id "Isoform279241_433.gene"; gene_name "Isoform279241_433";
chr6	Mandalorion	CDS	42349109	42349176	.	-	.	transcript_id "Isoform279241_433"; gene_id "Isoform279241_433.gene"; gene_name "Isoform279241_433";
chr6	Mandalorion	exon	42350060	42350182	.	-	.	transcript_id "Isoform279241_433"; gene_id "Isoform279241_433.gene"; gene_name "Isoform279241_433";
chr6	Mandalorion	start_codon	42350142	42350144	.	-	.	transcript_id "Isoform279241_433"; gene_id "Isoform279241_433.gene"; gene_name "Isoform279241_433";
chr6	Mandalorion	CDS	42350060	42350144	.	-	.	transcript_id "Isoform279241_433"; gene_id "Isoform279241_433.gene"; gene_name "Isoform279241_433";
chr6	Mandalorion	transcript	42337409	42350182	.	-	.	transcript_id "Isoform279247_23"; gene_id "Isoform279247_23.gene"; gene_name "Isoform279247_23";
chr6	Mandalorion	exon	42337409	42337672	.	-	.	transcript_id "Isoform279247_23"; gene_id "Isoform279247_23.gene"; gene_name "Isoform279247_23";
chr6	Mandalorion	CDS	42337478	42337672	.	-	.	transcript_id "Isoform279247_23"; gene_id "Isoform279247_23.gene"; gene_name "Isoform279247_23";
chr6	Mandalorion	stop_codon	42337475	42337477	.	-	.	transcript_id "Isoform279247_23"; gene_id "Isoform279247_23.gene"; gene_name "Isoform279247_23";
chr6	Mandalorion	exon	42337939	42338088	.	-	.	transcript_id "Isoform279247_23"; gene_id "Isoform279247_23.gene"; gene_name "Isoform279247_23";
chr6	Mandalorion	CDS	42337939	42338088	.	-	.	transcript_id "Isoform279247_23"; gene_id "Isoform279247_23.gene"; gene_name "Isoform279247_23";
chr6	Mandalorion	exon	42338220	42338426	.	-	.	transcript_id "Isoform279247_23"; gene_id "Isoform279247_23.gene"; gene_name "Isoform279247_23";
chr6	Mandalorion	CDS	42338220	42338426	.	-	.	transcript_id "Isoform279247_23"; gene_id "Isoform279247_23.gene"; gene_name "Isoform279247_23";
chr6	Mandalorion	exon	42338528	42338589	.	-	.	transcript_id "Isoform279247_23"; gene_id "Isoform279247_23.gene"; gene_name "Isoform279247_23";
chr6	Mandalorion	CDS	42338528	42338589	.	-	.	transcript_id "Isoform279247_23"; gene_id "Isoform279247_23.gene"; gene_name "Isoform279247_23";
chr6	Mandalorion	exon	42338711	42338896	.	-	.	transcript_id "Isoform279247_23"; gene_id "Isoform279247_23.gene"; gene_name "Isoform279247_23";
chr6	Mandalorion	CDS	42338711	42338896	.	-	.	transcript_id "Isoform279247_23"; gene_id "Isoform279247_23.gene"; gene_name "Isoform279247_23";
chr6	Mandalorion	exon	42339591	42339716	.	-	.	transcript_id "Isoform279247_23"; gene_id "Isoform279247_23.gene"; gene_name "Isoform279247_23";
chr6	Mandalorion	CDS	42339591	42339716	.	-	.	transcript_id "Isoform279247_23"; gene_id "Isoform279247_23.gene"; gene_name "Isoform279247_23";
chr6	Mandalorion	exon	42340496	42340554	.	-	.	transcript_id "Isoform279247_23"; gene_id "Isoform279247_23.gene"; gene_name "Isoform279247_23";
chr6	Mandalorion	CDS	42340496	42340554	.	-	.	transcript_id "Isoform279247_23"; gene_id "Isoform279247_23.gene"; gene_name "Isoform279247_23";
chr6	Mandalorion	exon	42340744	42340840	.	-	.	transcript_id "Isoform279247_23"; gene_id "Isoform279247_23.gene"; gene_name "Isoform279247_23";
chr6	Mandalorion	CDS	42340744	42340840	.	-	.	transcript_id "Isoform279247_23"; gene_id "Isoform279247_23.gene"; gene_name "Isoform279247_23";
chr6	Mandalorion	exon	42341095	42341245	.	-	.	transcript_id "Isoform279247_23"; gene_id "Isoform279247_23.gene"; gene_name "Isoform279247_23";
chr6	Mandalorion	CDS	42341095	42341245	.	-	.	transcript_id "Isoform279247_23"; gene_id "Isoform279247_23.gene"; gene_name "Isoform279247_23";
chr6	Mandalorion	exon	42341471	42341598	.	-	.	transcript_id "Isoform279247_23"; gene_id "Isoform279247_23.gene"; gene_name "Isoform279247_23";
chr6	Mandalorion	CDS	42341471	42341598	.	-	.	transcript_id "Isoform279247_23"; gene_id "Isoform279247_23.gene"; gene_name "Isoform279247_23";
chr6	Mandalorion	exon	42341710	42342054	.	-	.	transcript_id "Isoform279247_23"; gene_id "Isoform279247_23.gene"; gene_name "Isoform279247_23";
chr6	Mandalorion	CDS	42341710	42342054	.	-	.	transcript_id "Isoform279247_23"; gene_id "Isoform279247_23.gene"; gene_name "Isoform279247_23";
chr6	Mandalorion	exon	42342353	42342508	.	-	.	transcript_id "Isoform279247_23"; gene_id "Isoform279247_23.gene"; gene_name "Isoform279247_23";
chr6	Mandalorion	CDS	42342353	42342508	.	-	.	transcript_id "Isoform279247_23"; gene_id "Isoform279247_23.gene"; gene_name "Isoform279247_23";
chr6	Mandalorion	exon	42342710	42343112	.	-	.	transcript_id "Isoform279247_23"; gene_id "Isoform279247_23.gene"; gene_name "Isoform279247_23";
chr6	Mandalorion	CDS	42342710	42343112	.	-	.	transcript_id "Isoform279247_23"; gene_id "Isoform279247_23.gene"; gene_name "Isoform279247_23";
chr6	Mandalorion	exon	42344520	42344801	.	-	.	transcript_id "Isoform279247_23"; gene_id "Isoform279247_23.gene"; gene_name "Isoform279247_23";
chr6	Mandalorion	CDS	42344520	42344801	.	-	.	transcript_id "Isoform279247_23"; gene_id "Isoform279247_23.gene"; gene_name "Isoform279247_23";
chr6	Mandalorion	exon	42349109	42349176	.	-	.	transcript_id "Isoform279247_23"; gene_id "Isoform279247_23.gene"; gene_name "Isoform279247_23";
chr6	Mandalorion	CDS	42349109	42349176	.	-	.	transcript_id "Isoform279247_23"; gene_id "Isoform279247_23.gene"; gene_name "Isoform279247_23";
chr6	Mandalorion	exon	42350060	42350182	.	-	.	transcript_id "Isoform279247_23"; gene_id "Isoform279247_23.gene"; gene_name "Isoform279247_23";
chr6	Mandalorion	start_codon	42350142	42350144	.	-	.	transcript_id "Isoform279247_23"; gene_id "Isoform279247_23.gene"; gene_name "Isoform279247_23";
chr6	Mandalorion	CDS	42350060	42350144	.	-	.	transcript_id "Isoform279247_23"; gene_id "Isoform279247_23.gene"; gene_name "Isoform279247_23";
chr6	Mandalorion	transcript	42343973	42350194	.	-	.	transcript_id "Isoform279250_24"; gene_id "Isoform279250_24.gene"; gene_name "Isoform279250_24";
chr6	Mandalorion	exon	42343973	42344801	.	-	.	transcript_id "Isoform279250_24"; gene_id "Isoform279250_24.gene"; gene_name "Isoform279250_24";
chr6	Mandalorion	CDS	42344484	42344801	.	-	.	transcript_id "Isoform279250_24"; gene_id "Isoform279250_24.gene"; gene_name "Isoform279250_24";
chr6	Mandalorion	stop_codon	42344481	42344483	.	-	.	transcript_id "Isoform279250_24"; gene_id "Isoform279250_24.gene"; gene_name "Isoform279250_24";
chr6	Mandalorion	exon	42349109	42349176	.	-	.	transcript_id "Isoform279250_24"; gene_id "Isoform279250_24.gene"; gene_name "Isoform279250_24";
chr6	Mandalorion	CDS	42349109	42349176	.	-	.	transcript_id "Isoform279250_24"; gene_id "Isoform279250_24.gene"; gene_name "Isoform279250_24";
chr6	Mandalorion	exon	42350060	42350194	.	-	.	transcript_id "Isoform279250_24"; gene_id "Isoform279250_24.gene"; gene_name "Isoform279250_24";
chr6	Mandalorion	start_codon	42350142	42350144	.	-	.	transcript_id "Isoform279250_24"; gene_id "Isoform279250_24.gene"; gene_name "Isoform279250_24";
chr6	Mandalorion	CDS	42350060	42350144	.	-	.	transcript_id "Isoform279250_24"; gene_id "Isoform279250_24.gene"; gene_name "Isoform279250_24";
chr6	Mandalorion	transcript	42326493	42335329	.	+	.	transcript_id "Isoform279253_35"; gene_id "Isoform279253_35.gene"; gene_name "Isoform279253_35";
chr6	Mandalorion	exon	42326493	42326639	.	+	.	transcript_id "Isoform279253_35"; gene_id "Isoform279253_35.gene"; gene_name "Isoform279253_35";
chr6	Mandalorion	exon	42327191	42327410	.	+	.	transcript_id "Isoform279253_35"; gene_id "Isoform279253_35.gene"; gene_name "Isoform279253_35";
chr6	Mandalorion	start_codon	42327203	42327205	.	+	.	transcript_id "Isoform279253_35"; gene_id "Isoform279253_35.gene"; gene_name "Isoform279253_35";
chr6	Mandalorion	CDS	42327203	42327410	.	+	.	transcript_id "Isoform279253_35"; gene_id "Isoform279253_35.gene"; gene_name "Isoform279253_35";
chr6	Mandalorion	exon	42327880	42328082	.	+	.	transcript_id "Isoform279253_35"; gene_id "Isoform279253_35.gene"; gene_name "Isoform279253_35";
chr6	Mandalorion	CDS	42327880	42328082	.	+	.	transcript_id "Isoform279253_35"; gene_id "Isoform279253_35.gene"; gene_name "Isoform279253_35";
chr6	Mandalorion	exon	42328204	42328296	.	+	.	transcript_id "Isoform279253_35"; gene_id "Isoform279253_35.gene"; gene_name "Isoform279253_35";
chr6	Mandalorion	CDS	42328204	42328296	.	+	.	transcript_id "Isoform279253_35"; gene_id "Isoform279253_35.gene"; gene_name "Isoform279253_35";
chr6	Mandalorion	exon	42328409	42328903	.	+	.	transcript_id "Isoform279253_35"; gene_id "Isoform279253_35.gene"; gene_name "Isoform279253_35";
chr6	Mandalorion	CDS	42328409	42328903	.	+	.	transcript_id "Isoform279253_35"; gene_id "Isoform279253_35.gene"; gene_name "Isoform279253_35";
chr6	Mandalorion	exon	42332851	42332971	.	+	.	transcript_id "Isoform279253_35"; gene_id "Isoform279253_35.gene"; gene_name "Isoform279253_35";
chr6	Mandalorion	CDS	42332851	42332971	.	+	.	transcript_id "Isoform279253_35"; gene_id "Isoform279253_35.gene"; gene_name "Isoform279253_35";
chr6	Mandalorion	exon	42333096	42333265	.	+	.	transcript_id "Isoform279253_35"; gene_id "Isoform279253_35.gene"; gene_name "Isoform279253_35";
chr6	Mandalorion	CDS	42333096	42333265	.	+	.	transcript_id "Isoform279253_35"; gene_id "Isoform279253_35.gene"; gene_name "Isoform279253_35";
chr6	Mandalorion	exon	42333366	42333544	.	+	.	transcript_id "Isoform279253_35"; gene_id "Isoform279253_35.gene"; gene_name "Isoform279253_35";
chr6	Mandalorion	CDS	42333366	42333544	.	+	.	transcript_id "Isoform279253_35"; gene_id "Isoform279253_35.gene"; gene_name "Isoform279253_35";
chr6	Mandalorion	exon	42334247	42334367	.	+	.	transcript_id "Isoform279253_35"; gene_id "Isoform279253_35.gene"; gene_name "Isoform279253_35";
chr6	Mandalorion	CDS	42334247	42334367	.	+	.	transcript_id "Isoform279253_35"; gene_id "Isoform279253_35.gene"; gene_name "Isoform279253_35";
chr6	Mandalorion	exon	42334786	42335329	.	+	.	transcript_id "Isoform279253_35"; gene_id "Isoform279253_35.gene"; gene_name "Isoform279253_35";
chr6	Mandalorion	CDS	42334786	42334887	.	+	.	transcript_id "Isoform279253_35"; gene_id "Isoform279253_35.gene"; gene_name "Isoform279253_35";
chr6	Mandalorion	stop_codon	42334888	42334890	.	+	.	transcript_id "Isoform279253_35"; gene_id "Isoform279253_35.gene"; gene_name "Isoform279253_35";
chr6	Mandalorion	transcript	42326963	42335329	.	+	.	transcript_id "Isoform279268_256"; gene_id "Isoform279268_256.gene"; gene_name "Isoform279268_256";
chr6	Mandalorion	exon	42326963	42327053	.	+	.	transcript_id "Isoform279268_256"; gene_id "Isoform279268_256.gene"; gene_name "Isoform279268_256";
chr6	Mandalorion	exon	42327191	42327410	.	+	.	transcript_id "Isoform279268_256"; gene_id "Isoform279268_256.gene"; gene_name "Isoform279268_256";
chr6	Mandalorion	start_codon	42327203	42327205	.	+	.	transcript_id "Isoform279268_256"; gene_id "Isoform279268_256.gene"; gene_name "Isoform279268_256";
chr6	Mandalorion	CDS	42327203	42327410	.	+	.	transcript_id "Isoform279268_256"; gene_id "Isoform279268_256.gene"; gene_name "Isoform279268_256";
chr6	Mandalorion	exon	42327880	42328082	.	+	.	transcript_id "Isoform279268_256"; gene_id "Isoform279268_256.gene"; gene_name "Isoform279268_256";
chr6	Mandalorion	CDS	42327880	42328082	.	+	.	transcript_id "Isoform279268_256"; gene_id "Isoform279268_256.gene"; gene_name "Isoform279268_256";
chr6	Mandalorion	exon	42328204	42328296	.	+	.	transcript_id "Isoform279268_256"; gene_id "Isoform279268_256.gene"; gene_name "Isoform279268_256";
chr6	Mandalorion	CDS	42328204	42328296	.	+	.	transcript_id "Isoform279268_256"; gene_id "Isoform279268_256.gene"; gene_name "Isoform279268_256";
chr6	Mandalorion	exon	42328409	42328903	.	+	.	transcript_id "Isoform279268_256"; gene_id "Isoform279268_256.gene"; gene_name "Isoform279268_256";
chr6	Mandalorion	CDS	42328409	42328903	.	+	.	transcript_id "Isoform279268_256"; gene_id "Isoform279268_256.gene"; gene_name "Isoform279268_256";
chr6	Mandalorion	exon	42332851	42332971	.	+	.	transcript_id "Isoform279268_256"; gene_id "Isoform279268_256.gene"; gene_name "Isoform279268_256";
chr6	Mandalorion	CDS	42332851	42332971	.	+	.	transcript_id "Isoform279268_256"; gene_id "Isoform279268_256.gene"; gene_name "Isoform279268_256";
chr6	Mandalorion	exon	42333096	42333265	.	+	.	transcript_id "Isoform279268_256"; gene_id "Isoform279268_256.gene"; gene_name "Isoform279268_256";
chr6	Mandalorion	CDS	42333096	42333265	.	+	.	transcript_id "Isoform279268_256"; gene_id "Isoform279268_256.gene"; gene_name "Isoform279268_256";
chr6	Mandalorion	exon	42333366	42333544	.	+	.	transcript_id "Isoform279268_256"; gene_id "Isoform279268_256.gene"; gene_name "Isoform279268_256";
chr6	Mandalorion	CDS	42333366	42333544	.	+	.	transcript_id "Isoform279268_256"; gene_id "Isoform279268_256.gene"; gene_name "Isoform279268_256";
chr6	Mandalorion	exon	42334247	42334367	.	+	.	transcript_id "Isoform279268_256"; gene_id "Isoform279268_256.gene"; gene_name "Isoform279268_256";
chr6	Mandalorion	CDS	42334247	42334367	.	+	.	transcript_id "Isoform279268_256"; gene_id "Isoform279268_256.gene"; gene_name "Isoform279268_256";
chr6	Mandalorion	exon	42334786	42335329	.	+	.	transcript_id "Isoform279268_256"; gene_id "Isoform279268_256.gene"; gene_name "Isoform279268_256";
chr6	Mandalorion	CDS	42334786	42334887	.	+	.	transcript_id "Isoform279268_256"; gene_id "Isoform279268_256.gene"; gene_name "Isoform279268_256";
chr6	Mandalorion	stop_codon	42334888	42334890	.	+	.	transcript_id "Isoform279268_256"; gene_id "Isoform279268_256.gene"; gene_name "Isoform279268_256";
chr6	Mandalorion	transcript	42326963	42335377	.	+	.	transcript_id "Isoform279269_44"; gene_id "Isoform279269_44.gene"; gene_name "Isoform279269_44";
chr6	Mandalorion	exon	42326963	42327053	.	+	.	transcript_id "Isoform279269_44"; gene_id "Isoform279269_44.gene"; gene_name "Isoform279269_44";
chr6	Mandalorion	exon	42327191	42327410	.	+	.	transcript_id "Isoform279269_44"; gene_id "Isoform279269_44.gene"; gene_name "Isoform279269_44";
chr6	Mandalorion	start_codon	42327203	42327205	.	+	.	transcript_id "Isoform279269_44"; gene_id "Isoform279269_44.gene"; gene_name "Isoform279269_44";
chr6	Mandalorion	CDS	42327203	42327410	.	+	.	transcript_id "Isoform279269_44"; gene_id "Isoform279269_44.gene"; gene_name "Isoform279269_44";
chr6	Mandalorion	exon	42327880	42328082	.	+	.	transcript_id "Isoform279269_44"; gene_id "Isoform279269_44.gene"; gene_name "Isoform279269_44";
chr6	Mandalorion	CDS	42327880	42328082	.	+	.	transcript_id "Isoform279269_44"; gene_id "Isoform279269_44.gene"; gene_name "Isoform279269_44";
chr6	Mandalorion	exon	42328204	42328296	.	+	.	transcript_id "Isoform279269_44"; gene_id "Isoform279269_44.gene"; gene_name "Isoform279269_44";
chr6	Mandalorion	CDS	42328204	42328296	.	+	.	transcript_id "Isoform279269_44"; gene_id "Isoform279269_44.gene"; gene_name "Isoform279269_44";
chr6	Mandalorion	exon	42328409	42328903	.	+	.	transcript_id "Isoform279269_44"; gene_id "Isoform279269_44.gene"; gene_name "Isoform279269_44";
chr6	Mandalorion	CDS	42328409	42328903	.	+	.	transcript_id "Isoform279269_44"; gene_id "Isoform279269_44.gene"; gene_name "Isoform279269_44";
chr6	Mandalorion	exon	42332851	42332971	.	+	.	transcript_id "Isoform279269_44"; gene_id "Isoform279269_44.gene"; gene_name "Isoform279269_44";
chr6	Mandalorion	CDS	42332851	42332971	.	+	.	transcript_id "Isoform279269_44"; gene_id "Isoform279269_44.gene"; gene_name "Isoform279269_44";
chr6	Mandalorion	exon	42333096	42333265	.	+	.	transcript_id "Isoform279269_44"; gene_id "Isoform279269_44.gene"; gene_name "Isoform279269_44";
chr6	Mandalorion	CDS	42333096	42333265	.	+	.	transcript_id "Isoform279269_44"; gene_id "Isoform279269_44.gene"; gene_name "Isoform279269_44";
chr6	Mandalorion	exon	42333366	42333544	.	+	.	transcript_id "Isoform279269_44"; gene_id "Isoform279269_44.gene"; gene_name "Isoform279269_44";
chr6	Mandalorion	CDS	42333366	42333544	.	+	.	transcript_id "Isoform279269_44"; gene_id "Isoform279269_44.gene"; gene_name "Isoform279269_44";
chr6	Mandalorion	exon	42334247	42334367	.	+	.	transcript_id "Isoform279269_44"; gene_id "Isoform279269_44.gene"; gene_name "Isoform279269_44";
chr6	Mandalorion	CDS	42334247	42334367	.	+	.	transcript_id "Isoform279269_44"; gene_id "Isoform279269_44.gene"; gene_name "Isoform279269_44";
chr6	Mandalorion	exon	42334786	42335377	.	+	.	transcript_id "Isoform279269_44"; gene_id "Isoform279269_44.gene"; gene_name "Isoform279269_44";
chr6	Mandalorion	CDS	42334786	42334887	.	+	.	transcript_id "Isoform279269_44"; gene_id "Isoform279269_44.gene"; gene_name "Isoform279269_44";
chr6	Mandalorion	stop_codon	42334888	42334890	.	+	.	transcript_id "Isoform279269_44"; gene_id "Isoform279269_44.gene"; gene_name "Isoform279269_44";
chr6	Mandalorion	transcript	42326991	42335327	.	+	.	transcript_id "Isoform279271_1286"; gene_id "Isoform279271_1286.gene"; gene_name "Isoform279271_1286";
chr6	Mandalorion	exon	42326991	42327053	.	+	.	transcript_id "Isoform279271_1286"; gene_id "Isoform279271_1286.gene"; gene_name "Isoform279271_1286";
chr6	Mandalorion	exon	42327191	42327410	.	+	.	transcript_id "Isoform279271_1286"; gene_id "Isoform279271_1286.gene"; gene_name "Isoform279271_1286";
chr6	Mandalorion	start_codon	42327203	42327205	.	+	.	transcript_id "Isoform279271_1286"; gene_id "Isoform279271_1286.gene"; gene_name "Isoform279271_1286";
chr6	Mandalorion	CDS	42327203	42327410	.	+	.	transcript_id "Isoform279271_1286"; gene_id "Isoform279271_1286.gene"; gene_name "Isoform279271_1286";
chr6	Mandalorion	exon	42327880	42328082	.	+	.	transcript_id "Isoform279271_1286"; gene_id "Isoform279271_1286.gene"; gene_name "Isoform279271_1286";
chr6	Mandalorion	CDS	42327880	42328082	.	+	.	transcript_id "Isoform279271_1286"; gene_id "Isoform279271_1286.gene"; gene_name "Isoform279271_1286";
chr6	Mandalorion	exon	42328204	42328296	.	+	.	transcript_id "Isoform279271_1286"; gene_id "Isoform279271_1286.gene"; gene_name "Isoform279271_1286";
chr6	Mandalorion	CDS	42328204	42328296	.	+	.	transcript_id "Isoform279271_1286"; gene_id "Isoform279271_1286.gene"; gene_name "Isoform279271_1286";
chr6	Mandalorion	exon	42328409	42328903	.	+	.	transcript_id "Isoform279271_1286"; gene_id "Isoform279271_1286.gene"; gene_name "Isoform279271_1286";
chr6	Mandalorion	CDS	42328409	42328903	.	+	.	transcript_id "Isoform279271_1286"; gene_id "Isoform279271_1286.gene"; gene_name "Isoform279271_1286";
chr6	Mandalorion	exon	42332851	42332971	.	+	.	transcript_id "Isoform279271_1286"; gene_id "Isoform279271_1286.gene"; gene_name "Isoform279271_1286";
chr6	Mandalorion	CDS	42332851	42332971	.	+	.	transcript_id "Isoform279271_1286"; gene_id "Isoform279271_1286.gene"; gene_name "Isoform279271_1286";
chr6	Mandalorion	exon	42333096	42333265	.	+	.	transcript_id "Isoform279271_1286"; gene_id "Isoform279271_1286.gene"; gene_name "Isoform279271_1286";
chr6	Mandalorion	CDS	42333096	42333265	.	+	.	transcript_id "Isoform279271_1286"; gene_id "Isoform279271_1286.gene"; gene_name "Isoform279271_1286";
chr6	Mandalorion	exon	42333366	42333544	.	+	.	transcript_id "Isoform279271_1286"; gene_id "Isoform279271_1286.gene"; gene_name "Isoform279271_1286";
chr6	Mandalorion	CDS	42333366	42333544	.	+	.	transcript_id "Isoform279271_1286"; gene_id "Isoform279271_1286.gene"; gene_name "Isoform279271_1286";
chr6	Mandalorion	exon	42334247	42334367	.	+	.	transcript_id "Isoform279271_1286"; gene_id "Isoform279271_1286.gene"; gene_name "Isoform279271_1286";
chr6	Mandalorion	CDS	42334247	42334367	.	+	.	transcript_id "Isoform279271_1286"; gene_id "Isoform279271_1286.gene"; gene_name "Isoform279271_1286";
chr6	Mandalorion	exon	42334786	42335327	.	+	.	transcript_id "Isoform279271_1286"; gene_id "Isoform279271_1286.gene"; gene_name "Isoform279271_1286";
chr6	Mandalorion	CDS	42334786	42334887	.	+	.	transcript_id "Isoform279271_1286"; gene_id "Isoform279271_1286.gene"; gene_name "Isoform279271_1286";
chr6	Mandalorion	stop_codon	42334888	42334890	.	+	.	transcript_id "Isoform279271_1286"; gene_id "Isoform279271_1286.gene"; gene_name "Isoform279271_1286";
chr6	Mandalorion	transcript	42326991	42335377	.	+	.	transcript_id "Isoform279272_165"; gene_id "Isoform279272_165.gene"; gene_name "Isoform279272_165";
chr6	Mandalorion	exon	42326991	42327053	.	+	.	transcript_id "Isoform279272_165"; gene_id "Isoform279272_165.gene"; gene_name "Isoform279272_165";
chr6	Mandalorion	exon	42327191	42327410	.	+	.	transcript_id "Isoform279272_165"; gene_id "Isoform279272_165.gene"; gene_name "Isoform279272_165";
chr6	Mandalorion	start_codon	42327203	42327205	.	+	.	transcript_id "Isoform279272_165"; gene_id "Isoform279272_165.gene"; gene_name "Isoform279272_165";
chr6	Mandalorion	CDS	42327203	42327410	.	+	.	transcript_id "Isoform279272_165"; gene_id "Isoform279272_165.gene"; gene_name "Isoform279272_165";
chr6	Mandalorion	exon	42327880	42328082	.	+	.	transcript_id "Isoform279272_165"; gene_id "Isoform279272_165.gene"; gene_name "Isoform279272_165";
chr6	Mandalorion	CDS	42327880	42328082	.	+	.	transcript_id "Isoform279272_165"; gene_id "Isoform279272_165.gene"; gene_name "Isoform279272_165";
chr6	Mandalorion	exon	42328204	42328296	.	+	.	transcript_id "Isoform279272_165"; gene_id "Isoform279272_165.gene"; gene_name "Isoform279272_165";
chr6	Mandalorion	CDS	42328204	42328296	.	+	.	transcript_id "Isoform279272_165"; gene_id "Isoform279272_165.gene"; gene_name "Isoform279272_165";
chr6	Mandalorion	exon	42328409	42328903	.	+	.	transcript_id "Isoform279272_165"; gene_id "Isoform279272_165.gene"; gene_name "Isoform279272_165";
chr6	Mandalorion	CDS	42328409	42328903	.	+	.	transcript_id "Isoform279272_165"; gene_id "Isoform279272_165.gene"; gene_name "Isoform279272_165";
chr6	Mandalorion	exon	42332851	42332971	.	+	.	transcript_id "Isoform279272_165"; gene_id "Isoform279272_165.gene"; gene_name "Isoform279272_165";
chr6	Mandalorion	CDS	42332851	42332971	.	+	.	transcript_id "Isoform279272_165"; gene_id "Isoform279272_165.gene"; gene_name "Isoform279272_165";
chr6	Mandalorion	exon	42333096	42333265	.	+	.	transcript_id "Isoform279272_165"; gene_id "Isoform279272_165.gene"; gene_name "Isoform279272_165";
chr6	Mandalorion	CDS	42333096	42333265	.	+	.	transcript_id "Isoform279272_165"; gene_id "Isoform279272_165.gene"; gene_name "Isoform279272_165";
chr6	Mandalorion	exon	42333366	42333544	.	+	.	transcript_id "Isoform279272_165"; gene_id "Isoform279272_165.gene"; gene_name "Isoform279272_165";
chr6	Mandalorion	CDS	42333366	42333544	.	+	.	transcript_id "Isoform279272_165"; gene_id "Isoform279272_165.gene"; gene_name "Isoform279272_165";
chr6	Mandalorion	exon	42334247	42334367	.	+	.	transcript_id "Isoform279272_165"; gene_id "Isoform279272_165.gene"; gene_name "Isoform279272_165";
chr6	Mandalorion	CDS	42334247	42334367	.	+	.	transcript_id "Isoform279272_165"; gene_id "Isoform279272_165.gene"; gene_name "Isoform279272_165";
chr6	Mandalorion	exon	42334786	42335377	.	+	.	transcript_id "Isoform279272_165"; gene_id "Isoform279272_165.gene"; gene_name "Isoform279272_165";
chr6	Mandalorion	CDS	42334786	42334887	.	+	.	transcript_id "Isoform279272_165"; gene_id "Isoform279272_165.gene"; gene_name "Isoform279272_165";
chr6	Mandalorion	stop_codon	42334888	42334890	.	+	.	transcript_id "Isoform279272_165"; gene_id "Isoform279272_165.gene"; gene_name "Isoform279272_165";
chr6	Mandalorion	transcript	42326989	42335329	.	+	.	transcript_id "Isoform279284_282"; gene_id "Isoform279284_282.gene"; gene_name "Isoform279284_282";
chr6	Mandalorion	exon	42326989	42327053	.	+	.	transcript_id "Isoform279284_282"; gene_id "Isoform279284_282.gene"; gene_name "Isoform279284_282";
chr6	Mandalorion	exon	42327191	42327410	.	+	.	transcript_id "Isoform279284_282"; gene_id "Isoform279284_282.gene"; gene_name "Isoform279284_282";
chr6	Mandalorion	start_codon	42327203	42327205	.	+	.	transcript_id "Isoform279284_282"; gene_id "Isoform279284_282.gene"; gene_name "Isoform279284_282";
chr6	Mandalorion	CDS	42327203	42327410	.	+	.	transcript_id "Isoform279284_282"; gene_id "Isoform279284_282.gene"; gene_name "Isoform279284_282";
chr6	Mandalorion	exon	42327880	42328082	.	+	.	transcript_id "Isoform279284_282"; gene_id "Isoform279284_282.gene"; gene_name "Isoform279284_282";
chr6	Mandalorion	CDS	42327880	42328082	.	+	.	transcript_id "Isoform279284_282"; gene_id "Isoform279284_282.gene"; gene_name "Isoform279284_282";
chr6	Mandalorion	exon	42328409	42328903	.	+	.	transcript_id "Isoform279284_282"; gene_id "Isoform279284_282.gene"; gene_name "Isoform279284_282";
chr6	Mandalorion	CDS	42328409	42328903	.	+	.	transcript_id "Isoform279284_282"; gene_id "Isoform279284_282.gene"; gene_name "Isoform279284_282";
chr6	Mandalorion	exon	42332851	42332971	.	+	.	transcript_id "Isoform279284_282"; gene_id "Isoform279284_282.gene"; gene_name "Isoform279284_282";
chr6	Mandalorion	CDS	42332851	42332971	.	+	.	transcript_id "Isoform279284_282"; gene_id "Isoform279284_282.gene"; gene_name "Isoform279284_282";
chr6	Mandalorion	exon	42333096	42333265	.	+	.	transcript_id "Isoform279284_282"; gene_id "Isoform279284_282.gene"; gene_name "Isoform279284_282";
chr6	Mandalorion	CDS	42333096	42333265	.	+	.	transcript_id "Isoform279284_282"; gene_id "Isoform279284_282.gene"; gene_name "Isoform279284_282";
chr6	Mandalorion	exon	42333366	42333544	.	+	.	transcript_id "Isoform279284_282"; gene_id "Isoform279284_282.gene"; gene_name "Isoform279284_282";
chr6	Mandalorion	CDS	42333366	42333544	.	+	.	transcript_id "Isoform279284_282"; gene_id "Isoform279284_282.gene"; gene_name "Isoform279284_282";
chr6	Mandalorion	exon	42334247	42334367	.	+	.	transcript_id "Isoform279284_282"; gene_id "Isoform279284_282.gene"; gene_name "Isoform279284_282";
chr6	Mandalorion	CDS	42334247	42334367	.	+	.	transcript_id "Isoform279284_282"; gene_id "Isoform279284_282.gene"; gene_name "Isoform279284_282";
chr6	Mandalorion	exon	42334786	42335329	.	+	.	transcript_id "Isoform279284_282"; gene_id "Isoform279284_282.gene"; gene_name "Isoform279284_282";
chr6	Mandalorion	CDS	42334786	42334887	.	+	.	transcript_id "Isoform279284_282"; gene_id "Isoform279284_282.gene"; gene_name "Isoform279284_282";
chr6	Mandalorion	stop_codon	42334888	42334890	.	+	.	transcript_id "Isoform279284_282"; gene_id "Isoform279284_282.gene"; gene_name "Isoform279284_282";
chr6	Mandalorion	transcript	42326986	42335377	.	+	.	transcript_id "Isoform279286_35"; gene_id "Isoform279286_35.gene"; gene_name "Isoform279286_35";
chr6	Mandalorion	exon	42326986	42327053	.	+	.	transcript_id "Isoform279286_35"; gene_id "Isoform279286_35.gene"; gene_name "Isoform279286_35";
chr6	Mandalorion	exon	42327191	42327410	.	+	.	transcript_id "Isoform279286_35"; gene_id "Isoform279286_35.gene"; gene_name "Isoform279286_35";
chr6	Mandalorion	start_codon	42327203	42327205	.	+	.	transcript_id "Isoform279286_35"; gene_id "Isoform279286_35.gene"; gene_name "Isoform279286_35";
chr6	Mandalorion	CDS	42327203	42327410	.	+	.	transcript_id "Isoform279286_35"; gene_id "Isoform279286_35.gene"; gene_name "Isoform279286_35";
chr6	Mandalorion	exon	42327880	42328082	.	+	.	transcript_id "Isoform279286_35"; gene_id "Isoform279286_35.gene"; gene_name "Isoform279286_35";
chr6	Mandalorion	CDS	42327880	42328082	.	+	.	transcript_id "Isoform279286_35"; gene_id "Isoform279286_35.gene"; gene_name "Isoform279286_35";
chr6	Mandalorion	exon	42328409	42328903	.	+	.	transcript_id "Isoform279286_35"; gene_id "Isoform279286_35.gene"; gene_name "Isoform279286_35";
chr6	Mandalorion	CDS	42328409	42328903	.	+	.	transcript_id "Isoform279286_35"; gene_id "Isoform279286_35.gene"; gene_name "Isoform279286_35";
chr6	Mandalorion	exon	42332851	42332971	.	+	.	transcript_id "Isoform279286_35"; gene_id "Isoform279286_35.gene"; gene_name "Isoform279286_35";
chr6	Mandalorion	CDS	42332851	42332971	.	+	.	transcript_id "Isoform279286_35"; gene_id "Isoform279286_35.gene"; gene_name "Isoform279286_35";
chr6	Mandalorion	exon	42333096	42333265	.	+	.	transcript_id "Isoform279286_35"; gene_id "Isoform279286_35.gene"; gene_name "Isoform279286_35";
chr6	Mandalorion	CDS	42333096	42333265	.	+	.	transcript_id "Isoform279286_35"; gene_id "Isoform279286_35.gene"; gene_name "Isoform279286_35";
chr6	Mandalorion	exon	42333366	42333544	.	+	.	transcript_id "Isoform279286_35"; gene_id "Isoform279286_35.gene"; gene_name "Isoform279286_35";
chr6	Mandalorion	CDS	42333366	42333544	.	+	.	transcript_id "Isoform279286_35"; gene_id "Isoform279286_35.gene"; gene_name "Isoform279286_35";
chr6	Mandalorion	exon	42334247	42334367	.	+	.	transcript_id "Isoform279286_35"; gene_id "Isoform279286_35.gene"; gene_name "Isoform279286_35";
chr6	Mandalorion	CDS	42334247	42334367	.	+	.	transcript_id "Isoform279286_35"; gene_id "Isoform279286_35.gene"; gene_name "Isoform279286_35";
chr6	Mandalorion	exon	42334786	42335377	.	+	.	transcript_id "Isoform279286_35"; gene_id "Isoform279286_35.gene"; gene_name "Isoform279286_35";
chr6	Mandalorion	CDS	42334786	42334887	.	+	.	transcript_id "Isoform279286_35"; gene_id "Isoform279286_35.gene"; gene_name "Isoform279286_35";
chr6	Mandalorion	stop_codon	42334888	42334890	.	+	.	transcript_id "Isoform279286_35"; gene_id "Isoform279286_35.gene"; gene_name "Isoform279286_35";
chr6	Mandalorion	transcript	42326989	42335329	.	+	.	transcript_id "Isoform279295_96"; gene_id "Isoform279295_96.gene"; gene_name "Isoform279295_96";
chr6	Mandalorion	exon	42326989	42327053	.	+	.	transcript_id "Isoform279295_96"; gene_id "Isoform279295_96.gene"; gene_name "Isoform279295_96";
chr6	Mandalorion	exon	42327191	42327410	.	+	.	transcript_id "Isoform279295_96"; gene_id "Isoform279295_96.gene"; gene_name "Isoform279295_96";
chr6	Mandalorion	exon	42328409	42328903	.	+	.	transcript_id "Isoform279295_96"; gene_id "Isoform279295_96.gene"; gene_name "Isoform279295_96";
chr6	Mandalorion	start_codon	42328763	42328765	.	+	.	transcript_id "Isoform279295_96"; gene_id "Isoform279295_96.gene"; gene_name "Isoform279295_96";
chr6	Mandalorion	CDS	42328763	42328903	.	+	.	transcript_id "Isoform279295_96"; gene_id "Isoform279295_96.gene"; gene_name "Isoform279295_96";
chr6	Mandalorion	exon	42332851	42332971	.	+	.	transcript_id "Isoform279295_96"; gene_id "Isoform279295_96.gene"; gene_name "Isoform279295_96";
chr6	Mandalorion	CDS	42332851	42332971	.	+	.	transcript_id "Isoform279295_96"; gene_id "Isoform279295_96.gene"; gene_name "Isoform279295_96";
chr6	Mandalorion	exon	42333096	42333265	.	+	.	transcript_id "Isoform279295_96"; gene_id "Isoform279295_96.gene"; gene_name "Isoform279295_96";
chr6	Mandalorion	CDS	42333096	42333265	.	+	.	transcript_id "Isoform279295_96"; gene_id "Isoform279295_96.gene"; gene_name "Isoform279295_96";
chr6	Mandalorion	exon	42333366	42333544	.	+	.	transcript_id "Isoform279295_96"; gene_id "Isoform279295_96.gene"; gene_name "Isoform279295_96";
chr6	Mandalorion	CDS	42333366	42333544	.	+	.	transcript_id "Isoform279295_96"; gene_id "Isoform279295_96.gene"; gene_name "Isoform279295_96";
chr6	Mandalorion	exon	42334247	42334367	.	+	.	transcript_id "Isoform279295_96"; gene_id "Isoform279295_96.gene"; gene_name "Isoform279295_96";
chr6	Mandalorion	CDS	42334247	42334367	.	+	.	transcript_id "Isoform279295_96"; gene_id "Isoform279295_96.gene"; gene_name "Isoform279295_96";
chr6	Mandalorion	exon	42334786	42335329	.	+	.	transcript_id "Isoform279295_96"; gene_id "Isoform279295_96.gene"; gene_name "Isoform279295_96";
chr6	Mandalorion	CDS	42334786	42334887	.	+	.	transcript_id "Isoform279295_96"; gene_id "Isoform279295_96.gene"; gene_name "Isoform279295_96";
chr6	Mandalorion	stop_codon	42334888	42334890	.	+	.	transcript_id "Isoform279295_96"; gene_id "Isoform279295_96.gene"; gene_name "Isoform279295_96";
chr6	Mandalorion	transcript	42326992	42335327	.	+	.	transcript_id "Isoform279314_201"; gene_id "Isoform279314_201.gene"; gene_name "Isoform279314_201";
chr6	Mandalorion	exon	42326992	42327410	.	+	.	transcript_id "Isoform279314_201"; gene_id "Isoform279314_201.gene"; gene_name "Isoform279314_201";
chr6	Mandalorion	start_codon	42327203	42327205	.	+	.	transcript_id "Isoform279314_201"; gene_id "Isoform279314_201.gene"; gene_name "Isoform279314_201";
chr6	Mandalorion	CDS	42327203	42327410	.	+	.	transcript_id "Isoform279314_201"; gene_id "Isoform279314_201.gene"; gene_name "Isoform279314_201";
chr6	Mandalorion	exon	42327880	42328082	.	+	.	transcript_id "Isoform279314_201"; gene_id "Isoform279314_201.gene"; gene_name "Isoform279314_201";
chr6	Mandalorion	CDS	42327880	42328082	.	+	.	transcript_id "Isoform279314_201"; gene_id "Isoform279314_201.gene"; gene_name "Isoform279314_201";
chr6	Mandalorion	exon	42328409	42328903	.	+	.	transcript_id "Isoform279314_201"; gene_id "Isoform279314_201.gene"; gene_name "Isoform279314_201";
chr6	Mandalorion	CDS	42328409	42328903	.	+	.	transcript_id "Isoform279314_201"; gene_id "Isoform279314_201.gene"; gene_name "Isoform279314_201";
chr6	Mandalorion	exon	42332851	42332971	.	+	.	transcript_id "Isoform279314_201"; gene_id "Isoform279314_201.gene"; gene_name "Isoform279314_201";
chr6	Mandalorion	CDS	42332851	42332971	.	+	.	transcript_id "Isoform279314_201"; gene_id "Isoform279314_201.gene"; gene_name "Isoform279314_201";
chr6	Mandalorion	exon	42333096	42333265	.	+	.	transcript_id "Isoform279314_201"; gene_id "Isoform279314_201.gene"; gene_name "Isoform279314_201";
chr6	Mandalorion	CDS	42333096	42333265	.	+	.	transcript_id "Isoform279314_201"; gene_id "Isoform279314_201.gene"; gene_name "Isoform279314_201";
chr6	Mandalorion	exon	42333366	42333544	.	+	.	transcript_id "Isoform279314_201"; gene_id "Isoform279314_201.gene"; gene_name "Isoform279314_201";
chr6	Mandalorion	CDS	42333366	42333544	.	+	.	transcript_id "Isoform279314_201"; gene_id "Isoform279314_201.gene"; gene_name "Isoform279314_201";
chr6	Mandalorion	exon	42334247	42334367	.	+	.	transcript_id "Isoform279314_201"; gene_id "Isoform279314_201.gene"; gene_name "Isoform279314_201";
chr6	Mandalorion	CDS	42334247	42334367	.	+	.	transcript_id "Isoform279314_201"; gene_id "Isoform279314_201.gene"; gene_name "Isoform279314_201";
chr6	Mandalorion	exon	42334786	42335327	.	+	.	transcript_id "Isoform279314_201"; gene_id "Isoform279314_201.gene"; gene_name "Isoform279314_201";
chr6	Mandalorion	CDS	42334786	42334887	.	+	.	transcript_id "Isoform279314_201"; gene_id "Isoform279314_201.gene"; gene_name "Isoform279314_201";
chr6	Mandalorion	stop_codon	42334888	42334890	.	+	.	transcript_id "Isoform279314_201"; gene_id "Isoform279314_201.gene"; gene_name "Isoform279314_201";
chr6	Mandalorion	transcript	42327001	42335329	.	+	.	transcript_id "Isoform279320_61"; gene_id "Isoform279320_61.gene"; gene_name "Isoform279320_61";
chr6	Mandalorion	exon	42327001	42327410	.	+	.	transcript_id "Isoform279320_61"; gene_id "Isoform279320_61.gene"; gene_name "Isoform279320_61";
chr6	Mandalorion	exon	42328409	42328903	.	+	.	transcript_id "Isoform279320_61"; gene_id "Isoform279320_61.gene"; gene_name "Isoform279320_61";
chr6	Mandalorion	start_codon	42328763	42328765	.	+	.	transcript_id "Isoform279320_61"; gene_id "Isoform279320_61.gene"; gene_name "Isoform279320_61";
chr6	Mandalorion	CDS	42328763	42328903	.	+	.	transcript_id "Isoform279320_61"; gene_id "Isoform279320_61.gene"; gene_name "Isoform279320_61";
chr6	Mandalorion	exon	42332851	42332971	.	+	.	transcript_id "Isoform279320_61"; gene_id "Isoform279320_61.gene"; gene_name "Isoform279320_61";
chr6	Mandalorion	CDS	42332851	42332971	.	+	.	transcript_id "Isoform279320_61"; gene_id "Isoform279320_61.gene"; gene_name "Isoform279320_61";
chr6	Mandalorion	exon	42333096	42333265	.	+	.	transcript_id "Isoform279320_61"; gene_id "Isoform279320_61.gene"; gene_name "Isoform279320_61";
chr6	Mandalorion	CDS	42333096	42333265	.	+	.	transcript_id "Isoform279320_61"; gene_id "Isoform279320_61.gene"; gene_name "Isoform279320_61";
chr6	Mandalorion	exon	42333366	42333544	.	+	.	transcript_id "Isoform279320_61"; gene_id "Isoform279320_61.gene"; gene_name "Isoform279320_61";
chr6	Mandalorion	CDS	42333366	42333544	.	+	.	transcript_id "Isoform279320_61"; gene_id "Isoform279320_61.gene"; gene_name "Isoform279320_61";
chr6	Mandalorion	exon	42334247	42334367	.	+	.	transcript_id "Isoform279320_61"; gene_id "Isoform279320_61.gene"; gene_name "Isoform279320_61";
chr6	Mandalorion	CDS	42334247	42334367	.	+	.	transcript_id "Isoform279320_61"; gene_id "Isoform279320_61.gene"; gene_name "Isoform279320_61";
chr6	Mandalorion	exon	42334786	42335329	.	+	.	transcript_id "Isoform279320_61"; gene_id "Isoform279320_61.gene"; gene_name "Isoform279320_61";
chr6	Mandalorion	CDS	42334786	42334887	.	+	.	transcript_id "Isoform279320_61"; gene_id "Isoform279320_61.gene"; gene_name "Isoform279320_61";
chr6	Mandalorion	stop_codon	42334888	42334890	.	+	.	transcript_id "Isoform279320_61"; gene_id "Isoform279320_61.gene"; gene_name "Isoform279320_61";
chr6	Mandalorion	transcript	42646881	42669988	.	-	.	transcript_id "Isoform279353_12"; gene_id "Isoform279353_12.gene"; gene_name "Isoform279353_12";
chr6	Mandalorion	exon	42646881	42647257	.	-	.	transcript_id "Isoform279353_12"; gene_id "Isoform279353_12.gene"; gene_name "Isoform279353_12";
chr6	Mandalorion	CDS	42647251	42647257	.	-	.	transcript_id "Isoform279353_12"; gene_id "Isoform279353_12.gene"; gene_name "Isoform279353_12";
chr6	Mandalorion	stop_codon	42647248	42647250	.	-	.	transcript_id "Isoform279353_12"; gene_id "Isoform279353_12.gene"; gene_name "Isoform279353_12";
chr6	Mandalorion	exon	42650313	42650572	.	-	.	transcript_id "Isoform279353_12"; gene_id "Isoform279353_12.gene"; gene_name "Isoform279353_12";
chr6	Mandalorion	CDS	42650313	42650572	.	-	.	transcript_id "Isoform279353_12"; gene_id "Isoform279353_12.gene"; gene_name "Isoform279353_12";
chr6	Mandalorion	exon	42651976	42652313	.	-	.	transcript_id "Isoform279353_12"; gene_id "Isoform279353_12.gene"; gene_name "Isoform279353_12";
chr6	Mandalorion	CDS	42651976	42652313	.	-	.	transcript_id "Isoform279353_12"; gene_id "Isoform279353_12.gene"; gene_name "Isoform279353_12";
chr6	Mandalorion	exon	42653725	42653964	.	-	.	transcript_id "Isoform279353_12"; gene_id "Isoform279353_12.gene"; gene_name "Isoform279353_12";
chr6	Mandalorion	CDS	42653725	42653964	.	-	.	transcript_id "Isoform279353_12"; gene_id "Isoform279353_12.gene"; gene_name "Isoform279353_12";
chr6	Mandalorion	exon	42654264	42654477	.	-	.	transcript_id "Isoform279353_12"; gene_id "Isoform279353_12.gene"; gene_name "Isoform279353_12";
chr6	Mandalorion	CDS	42654264	42654477	.	-	.	transcript_id "Isoform279353_12"; gene_id "Isoform279353_12.gene"; gene_name "Isoform279353_12";
chr6	Mandalorion	exon	42655004	42655101	.	-	.	transcript_id "Isoform279353_12"; gene_id "Isoform279353_12.gene"; gene_name "Isoform279353_12";
chr6	Mandalorion	CDS	42655004	42655101	.	-	.	transcript_id "Isoform279353_12"; gene_id "Isoform279353_12.gene"; gene_name "Isoform279353_12";
chr6	Mandalorion	exon	42655360	42656354	.	-	.	transcript_id "Isoform279353_12"; gene_id "Isoform279353_12.gene"; gene_name "Isoform279353_12";
chr6	Mandalorion	CDS	42655360	42656354	.	-	.	transcript_id "Isoform279353_12"; gene_id "Isoform279353_12.gene"; gene_name "Isoform279353_12";
chr6	Mandalorion	exon	42663259	42663892	.	-	.	transcript_id "Isoform279353_12"; gene_id "Isoform279353_12.gene"; gene_name "Isoform279353_12";
chr6	Mandalorion	start_codon	42663876	42663878	.	-	.	transcript_id "Isoform279353_12"; gene_id "Isoform279353_12.gene"; gene_name "Isoform279353_12";
chr6	Mandalorion	CDS	42663259	42663878	.	-	.	transcript_id "Isoform279353_12"; gene_id "Isoform279353_12.gene"; gene_name "Isoform279353_12";
chr6	Mandalorion	exon	42669867	42669988	.	-	.	transcript_id "Isoform279353_12"; gene_id "Isoform279353_12.gene"; gene_name "Isoform279353_12";
chr6	Mandalorion	transcript	42653630	42669985	.	-	.	transcript_id "Isoform279358_3"; gene_id "Isoform279358_3.gene"; gene_name "Isoform279358_3";
chr6	Mandalorion	exon	42653630	42653964	.	-	.	transcript_id "Isoform279358_3"; gene_id "Isoform279358_3.gene"; gene_name "Isoform279358_3";
chr6	Mandalorion	CDS	42653663	42653964	.	-	.	transcript_id "Isoform279358_3"; gene_id "Isoform279358_3.gene"; gene_name "Isoform279358_3";
chr6	Mandalorion	stop_codon	42653660	42653662	.	-	.	transcript_id "Isoform279358_3"; gene_id "Isoform279358_3.gene"; gene_name "Isoform279358_3";
chr6	Mandalorion	exon	42654264	42654477	.	-	.	transcript_id "Isoform279358_3"; gene_id "Isoform279358_3.gene"; gene_name "Isoform279358_3";
chr6	Mandalorion	CDS	42654264	42654477	.	-	.	transcript_id "Isoform279358_3"; gene_id "Isoform279358_3.gene"; gene_name "Isoform279358_3";
chr6	Mandalorion	exon	42655004	42655101	.	-	.	transcript_id "Isoform279358_3"; gene_id "Isoform279358_3.gene"; gene_name "Isoform279358_3";
chr6	Mandalorion	CDS	42655004	42655101	.	-	.	transcript_id "Isoform279358_3"; gene_id "Isoform279358_3.gene"; gene_name "Isoform279358_3";
chr6	Mandalorion	exon	42655360	42656354	.	-	.	transcript_id "Isoform279358_3"; gene_id "Isoform279358_3.gene"; gene_name "Isoform279358_3";
chr6	Mandalorion	CDS	42655360	42656354	.	-	.	transcript_id "Isoform279358_3"; gene_id "Isoform279358_3.gene"; gene_name "Isoform279358_3";
chr6	Mandalorion	exon	42663259	42663892	.	-	.	transcript_id "Isoform279358_3"; gene_id "Isoform279358_3.gene"; gene_name "Isoform279358_3";
chr6	Mandalorion	start_codon	42663876	42663878	.	-	.	transcript_id "Isoform279358_3"; gene_id "Isoform279358_3.gene"; gene_name "Isoform279358_3";
chr6	Mandalorion	CDS	42663259	42663878	.	-	.	transcript_id "Isoform279358_3"; gene_id "Isoform279358_3.gene"; gene_name "Isoform279358_3";
chr6	Mandalorion	exon	42669867	42669985	.	-	.	transcript_id "Isoform279358_3"; gene_id "Isoform279358_3.gene"; gene_name "Isoform279358_3";
chr6	Mandalorion	transcript	43242588	43266249	.	+	.	transcript_id "Isoform279362_21"; gene_id "Isoform279362_21.gene"; gene_name "Isoform279362_21";
chr6	Mandalorion	exon	43242588	43242677	.	+	.	transcript_id "Isoform279362_21"; gene_id "Isoform279362_21.gene"; gene_name "Isoform279362_21";
chr6	Mandalorion	exon	43249239	43252359	.	+	.	transcript_id "Isoform279362_21"; gene_id "Isoform279362_21.gene"; gene_name "Isoform279362_21";
chr6	Mandalorion	start_codon	43249251	43249253	.	+	.	transcript_id "Isoform279362_21"; gene_id "Isoform279362_21.gene"; gene_name "Isoform279362_21";
chr6	Mandalorion	CDS	43249251	43252359	.	+	.	transcript_id "Isoform279362_21"; gene_id "Isoform279362_21.gene"; gene_name "Isoform279362_21";
chr6	Mandalorion	exon	43252874	43252931	.	+	.	transcript_id "Isoform279362_21"; gene_id "Isoform279362_21.gene"; gene_name "Isoform279362_21";
chr6	Mandalorion	CDS	43252874	43252931	.	+	.	transcript_id "Isoform279362_21"; gene_id "Isoform279362_21.gene"; gene_name "Isoform279362_21";
chr6	Mandalorion	exon	43253471	43253532	.	+	.	transcript_id "Isoform279362_21"; gene_id "Isoform279362_21.gene"; gene_name "Isoform279362_21";
chr6	Mandalorion	CDS	43253471	43253532	.	+	.	transcript_id "Isoform279362_21"; gene_id "Isoform279362_21.gene"; gene_name "Isoform279362_21";
chr6	Mandalorion	exon	43253738	43253991	.	+	.	transcript_id "Isoform279362_21"; gene_id "Isoform279362_21.gene"; gene_name "Isoform279362_21";
chr6	Mandalorion	CDS	43253738	43253991	.	+	.	transcript_id "Isoform279362_21"; gene_id "Isoform279362_21.gene"; gene_name "Isoform279362_21";
chr6	Mandalorion	exon	43256377	43256537	.	+	.	transcript_id "Isoform279362_21"; gene_id "Isoform279362_21.gene"; gene_name "Isoform279362_21";
chr6	Mandalorion	CDS	43256377	43256537	.	+	.	transcript_id "Isoform279362_21"; gene_id "Isoform279362_21.gene"; gene_name "Isoform279362_21";
chr6	Mandalorion	exon	43257095	43257247	.	+	.	transcript_id "Isoform279362_21"; gene_id "Isoform279362_21.gene"; gene_name "Isoform279362_21";
chr6	Mandalorion	CDS	43257095	43257247	.	+	.	transcript_id "Isoform279362_21"; gene_id "Isoform279362_21.gene"; gene_name "Isoform279362_21";
chr6	Mandalorion	exon	43257532	43257661	.	+	.	transcript_id "Isoform279362_21"; gene_id "Isoform279362_21.gene"; gene_name "Isoform279362_21";
chr6	Mandalorion	CDS	43257532	43257661	.	+	.	transcript_id "Isoform279362_21"; gene_id "Isoform279362_21.gene"; gene_name "Isoform279362_21";
chr6	Mandalorion	exon	43257885	43257959	.	+	.	transcript_id "Isoform279362_21"; gene_id "Isoform279362_21.gene"; gene_name "Isoform279362_21";
chr6	Mandalorion	CDS	43257885	43257959	.	+	.	transcript_id "Isoform279362_21"; gene_id "Isoform279362_21.gene"; gene_name "Isoform279362_21";
chr6	Mandalorion	exon	43258357	43258446	.	+	.	transcript_id "Isoform279362_21"; gene_id "Isoform279362_21.gene"; gene_name "Isoform279362_21";
chr6	Mandalorion	CDS	43258357	43258446	.	+	.	transcript_id "Isoform279362_21"; gene_id "Isoform279362_21.gene"; gene_name "Isoform279362_21";
chr6	Mandalorion	exon	43260108	43260265	.	+	.	transcript_id "Isoform279362_21"; gene_id "Isoform279362_21.gene"; gene_name "Isoform279362_21";
chr6	Mandalorion	CDS	43260108	43260265	.	+	.	transcript_id "Isoform279362_21"; gene_id "Isoform279362_21.gene"; gene_name "Isoform279362_21";
chr6	Mandalorion	exon	43260827	43260988	.	+	.	transcript_id "Isoform279362_21"; gene_id "Isoform279362_21.gene"; gene_name "Isoform279362_21";
chr6	Mandalorion	CDS	43260827	43260988	.	+	.	transcript_id "Isoform279362_21"; gene_id "Isoform279362_21.gene"; gene_name "Isoform279362_21";
chr6	Mandalorion	exon	43262293	43262363	.	+	.	transcript_id "Isoform279362_21"; gene_id "Isoform279362_21.gene"; gene_name "Isoform279362_21";
chr6	Mandalorion	CDS	43262293	43262363	.	+	.	transcript_id "Isoform279362_21"; gene_id "Isoform279362_21.gene"; gene_name "Isoform279362_21";
chr6	Mandalorion	exon	43264474	43264578	.	+	.	transcript_id "Isoform279362_21"; gene_id "Isoform279362_21.gene"; gene_name "Isoform279362_21";
chr6	Mandalorion	CDS	43264474	43264578	.	+	.	transcript_id "Isoform279362_21"; gene_id "Isoform279362_21.gene"; gene_name "Isoform279362_21";
chr6	Mandalorion	exon	43265548	43266249	.	+	.	transcript_id "Isoform279362_21"; gene_id "Isoform279362_21.gene"; gene_name "Isoform279362_21";
chr6	Mandalorion	CDS	43265548	43265702	.	+	.	transcript_id "Isoform279362_21"; gene_id "Isoform279362_21.gene"; gene_name "Isoform279362_21";
chr6	Mandalorion	stop_codon	43265703	43265705	.	+	.	transcript_id "Isoform279362_21"; gene_id "Isoform279362_21.gene"; gene_name "Isoform279362_21";
chr6	Mandalorion	transcript	43321935	43642846	.	-	.	transcript_id "Isoform279379_7"; gene_id "Isoform279379_7.gene"; gene_name "Isoform279379_7";
chr6	Mandalorion	exon	43321935	43323834	.	-	.	transcript_id "Isoform279379_7"; gene_id "Isoform279379_7.gene"; gene_name "Isoform279379_7";
chr6	Mandalorion	CDS	43323719	43323834	.	-	.	transcript_id "Isoform279379_7"; gene_id "Isoform279379_7.gene"; gene_name "Isoform279379_7";
chr6	Mandalorion	stop_codon	43323716	43323718	.	-	.	transcript_id "Isoform279379_7"; gene_id "Isoform279379_7.gene"; gene_name "Isoform279379_7";
chr6	Mandalorion	exon	43400555	43400666	.	-	.	transcript_id "Isoform279379_7"; gene_id "Isoform279379_7.gene"; gene_name "Isoform279379_7";
chr6	Mandalorion	CDS	43400555	43400666	.	-	.	transcript_id "Isoform279379_7"; gene_id "Isoform279379_7.gene"; gene_name "Isoform279379_7";
chr6	Mandalorion	exon	43445936	43446082	.	-	.	transcript_id "Isoform279379_7"; gene_id "Isoform279379_7.gene"; gene_name "Isoform279379_7";
chr6	Mandalorion	CDS	43445936	43446082	.	-	.	transcript_id "Isoform279379_7"; gene_id "Isoform279379_7.gene"; gene_name "Isoform279379_7";
chr6	Mandalorion	exon	43465809	43465904	.	-	.	transcript_id "Isoform279379_7"; gene_id "Isoform279379_7.gene"; gene_name "Isoform279379_7";
chr6	Mandalorion	CDS	43465809	43465904	.	-	.	transcript_id "Isoform279379_7"; gene_id "Isoform279379_7.gene"; gene_name "Isoform279379_7";
chr6	Mandalorion	exon	43500818	43500890	.	-	.	transcript_id "Isoform279379_7"; gene_id "Isoform279379_7.gene"; gene_name "Isoform279379_7";
chr6	Mandalorion	CDS	43500818	43500890	.	-	.	transcript_id "Isoform279379_7"; gene_id "Isoform279379_7.gene"; gene_name "Isoform279379_7";
chr6	Mandalorion	exon	43536877	43536946	.	-	.	transcript_id "Isoform279379_7"; gene_id "Isoform279379_7.gene"; gene_name "Isoform279379_7";
chr6	Mandalorion	CDS	43536877	43536946	.	-	.	transcript_id "Isoform279379_7"; gene_id "Isoform279379_7.gene"; gene_name "Isoform279379_7";
chr6	Mandalorion	exon	43588248	43588319	.	-	.	transcript_id "Isoform279379_7"; gene_id "Isoform279379_7.gene"; gene_name "Isoform279379_7";
chr6	Mandalorion	CDS	43588248	43588319	.	-	.	transcript_id "Isoform279379_7"; gene_id "Isoform279379_7.gene"; gene_name "Isoform279379_7";
chr6	Mandalorion	exon	43642694	43642846	.	-	.	transcript_id "Isoform279379_7"; gene_id "Isoform279379_7.gene"; gene_name "Isoform279379_7";
chr6	Mandalorion	start_codon	43642815	43642817	.	-	.	transcript_id "Isoform279379_7"; gene_id "Isoform279379_7.gene"; gene_name "Isoform279379_7";
chr6	Mandalorion	CDS	43642694	43642817	.	-	.	transcript_id "Isoform279379_7"; gene_id "Isoform279379_7.gene"; gene_name "Isoform279379_7";
chr6	Mandalorion	transcript	43321933	43643117	.	-	.	transcript_id "Isoform279386_126"; gene_id "Isoform279386_126.gene"; gene_name "Isoform279386_126";
chr6	Mandalorion	exon	43321933	43323834	.	-	.	transcript_id "Isoform279386_126"; gene_id "Isoform279386_126.gene"; gene_name "Isoform279386_126";
chr6	Mandalorion	CDS	43323719	43323834	.	-	.	transcript_id "Isoform279386_126"; gene_id "Isoform279386_126.gene"; gene_name "Isoform279386_126";
chr6	Mandalorion	stop_codon	43323716	43323718	.	-	.	transcript_id "Isoform279386_126"; gene_id "Isoform279386_126.gene"; gene_name "Isoform279386_126";
chr6	Mandalorion	exon	43400555	43400666	.	-	.	transcript_id "Isoform279386_126"; gene_id "Isoform279386_126.gene"; gene_name "Isoform279386_126";
chr6	Mandalorion	CDS	43400555	43400666	.	-	.	transcript_id "Isoform279386_126"; gene_id "Isoform279386_126.gene"; gene_name "Isoform279386_126";
chr6	Mandalorion	exon	43445936	43446082	.	-	.	transcript_id "Isoform279386_126"; gene_id "Isoform279386_126.gene"; gene_name "Isoform279386_126";
chr6	Mandalorion	CDS	43445936	43446082	.	-	.	transcript_id "Isoform279386_126"; gene_id "Isoform279386_126.gene"; gene_name "Isoform279386_126";
chr6	Mandalorion	exon	43465809	43465904	.	-	.	transcript_id "Isoform279386_126"; gene_id "Isoform279386_126.gene"; gene_name "Isoform279386_126";
chr6	Mandalorion	CDS	43465809	43465904	.	-	.	transcript_id "Isoform279386_126"; gene_id "Isoform279386_126.gene"; gene_name "Isoform279386_126";
chr6	Mandalorion	exon	43500818	43500890	.	-	.	transcript_id "Isoform279386_126"; gene_id "Isoform279386_126.gene"; gene_name "Isoform279386_126";
chr6	Mandalorion	CDS	43500818	43500890	.	-	.	transcript_id "Isoform279386_126"; gene_id "Isoform279386_126.gene"; gene_name "Isoform279386_126";
chr6	Mandalorion	exon	43536877	43536946	.	-	.	transcript_id "Isoform279386_126"; gene_id "Isoform279386_126.gene"; gene_name "Isoform279386_126";
chr6	Mandalorion	CDS	43536877	43536946	.	-	.	transcript_id "Isoform279386_126"; gene_id "Isoform279386_126.gene"; gene_name "Isoform279386_126";
chr6	Mandalorion	exon	43588248	43588319	.	-	.	transcript_id "Isoform279386_126"; gene_id "Isoform279386_126.gene"; gene_name "Isoform279386_126";
chr6	Mandalorion	CDS	43588248	43588319	.	-	.	transcript_id "Isoform279386_126"; gene_id "Isoform279386_126.gene"; gene_name "Isoform279386_126";
chr6	Mandalorion	exon	43642694	43642751	.	-	.	transcript_id "Isoform279386_126"; gene_id "Isoform279386_126.gene"; gene_name "Isoform279386_126";
chr6	Mandalorion	start_codon	43642734	43642736	.	-	.	transcript_id "Isoform279386_126"; gene_id "Isoform279386_126.gene"; gene_name "Isoform279386_126";
chr6	Mandalorion	CDS	43642694	43642736	.	-	.	transcript_id "Isoform279386_126"; gene_id "Isoform279386_126.gene"; gene_name "Isoform279386_126";
chr6	Mandalorion	exon	43643070	43643117	.	-	.	transcript_id "Isoform279386_126"; gene_id "Isoform279386_126.gene"; gene_name "Isoform279386_126";
chr6	Mandalorion	transcript	43321935	43643160	.	-	.	transcript_id "Isoform279387_43"; gene_id "Isoform279387_43.gene"; gene_name "Isoform279387_43";
chr6	Mandalorion	exon	43321935	43323834	.	-	.	transcript_id "Isoform279387_43"; gene_id "Isoform279387_43.gene"; gene_name "Isoform279387_43";
chr6	Mandalorion	CDS	43323719	43323834	.	-	.	transcript_id "Isoform279387_43"; gene_id "Isoform279387_43.gene"; gene_name "Isoform279387_43";
chr6	Mandalorion	stop_codon	43323716	43323718	.	-	.	transcript_id "Isoform279387_43"; gene_id "Isoform279387_43.gene"; gene_name "Isoform279387_43";
chr6	Mandalorion	exon	43400555	43400666	.	-	.	transcript_id "Isoform279387_43"; gene_id "Isoform279387_43.gene"; gene_name "Isoform279387_43";
chr6	Mandalorion	CDS	43400555	43400666	.	-	.	transcript_id "Isoform279387_43"; gene_id "Isoform279387_43.gene"; gene_name "Isoform279387_43";
chr6	Mandalorion	exon	43445936	43446082	.	-	.	transcript_id "Isoform279387_43"; gene_id "Isoform279387_43.gene"; gene_name "Isoform279387_43";
chr6	Mandalorion	CDS	43445936	43446082	.	-	.	transcript_id "Isoform279387_43"; gene_id "Isoform279387_43.gene"; gene_name "Isoform279387_43";
chr6	Mandalorion	exon	43465809	43465904	.	-	.	transcript_id "Isoform279387_43"; gene_id "Isoform279387_43.gene"; gene_name "Isoform279387_43";
chr6	Mandalorion	CDS	43465809	43465904	.	-	.	transcript_id "Isoform279387_43"; gene_id "Isoform279387_43.gene"; gene_name "Isoform279387_43";
chr6	Mandalorion	exon	43500818	43500890	.	-	.	transcript_id "Isoform279387_43"; gene_id "Isoform279387_43.gene"; gene_name "Isoform279387_43";
chr6	Mandalorion	CDS	43500818	43500890	.	-	.	transcript_id "Isoform279387_43"; gene_id "Isoform279387_43.gene"; gene_name "Isoform279387_43";
chr6	Mandalorion	exon	43536877	43536946	.	-	.	transcript_id "Isoform279387_43"; gene_id "Isoform279387_43.gene"; gene_name "Isoform279387_43";
chr6	Mandalorion	CDS	43536877	43536946	.	-	.	transcript_id "Isoform279387_43"; gene_id "Isoform279387_43.gene"; gene_name "Isoform279387_43";
chr6	Mandalorion	exon	43588248	43588319	.	-	.	transcript_id "Isoform279387_43"; gene_id "Isoform279387_43.gene"; gene_name "Isoform279387_43";
chr6	Mandalorion	CDS	43588248	43588319	.	-	.	transcript_id "Isoform279387_43"; gene_id "Isoform279387_43.gene"; gene_name "Isoform279387_43";
chr6	Mandalorion	exon	43642694	43642751	.	-	.	transcript_id "Isoform279387_43"; gene_id "Isoform279387_43.gene"; gene_name "Isoform279387_43";
chr6	Mandalorion	start_codon	43642734	43642736	.	-	.	transcript_id "Isoform279387_43"; gene_id "Isoform279387_43.gene"; gene_name "Isoform279387_43";
chr6	Mandalorion	CDS	43642694	43642736	.	-	.	transcript_id "Isoform279387_43"; gene_id "Isoform279387_43.gene"; gene_name "Isoform279387_43";
chr6	Mandalorion	exon	43643070	43643160	.	-	.	transcript_id "Isoform279387_43"; gene_id "Isoform279387_43.gene"; gene_name "Isoform279387_43";
chr6	Mandalorion	transcript	43322073	43643192	.	-	.	transcript_id "Isoform279390_13"; gene_id "Isoform279390_13.gene"; gene_name "Isoform279390_13";
chr6	Mandalorion	exon	43322073	43323834	.	-	.	transcript_id "Isoform279390_13"; gene_id "Isoform279390_13.gene"; gene_name "Isoform279390_13";
chr6	Mandalorion	CDS	43323719	43323834	.	-	.	transcript_id "Isoform279390_13"; gene_id "Isoform279390_13.gene"; gene_name "Isoform279390_13";
chr6	Mandalorion	stop_codon	43323716	43323718	.	-	.	transcript_id "Isoform279390_13"; gene_id "Isoform279390_13.gene"; gene_name "Isoform279390_13";
chr6	Mandalorion	exon	43400555	43400666	.	-	.	transcript_id "Isoform279390_13"; gene_id "Isoform279390_13.gene"; gene_name "Isoform279390_13";
chr6	Mandalorion	CDS	43400555	43400666	.	-	.	transcript_id "Isoform279390_13"; gene_id "Isoform279390_13.gene"; gene_name "Isoform279390_13";
chr6	Mandalorion	exon	43445936	43446082	.	-	.	transcript_id "Isoform279390_13"; gene_id "Isoform279390_13.gene"; gene_name "Isoform279390_13";
chr6	Mandalorion	CDS	43445936	43446082	.	-	.	transcript_id "Isoform279390_13"; gene_id "Isoform279390_13.gene"; gene_name "Isoform279390_13";
chr6	Mandalorion	exon	43465809	43465904	.	-	.	transcript_id "Isoform279390_13"; gene_id "Isoform279390_13.gene"; gene_name "Isoform279390_13";
chr6	Mandalorion	CDS	43465809	43465904	.	-	.	transcript_id "Isoform279390_13"; gene_id "Isoform279390_13.gene"; gene_name "Isoform279390_13";
chr6	Mandalorion	exon	43500818	43500890	.	-	.	transcript_id "Isoform279390_13"; gene_id "Isoform279390_13.gene"; gene_name "Isoform279390_13";
chr6	Mandalorion	CDS	43500818	43500890	.	-	.	transcript_id "Isoform279390_13"; gene_id "Isoform279390_13.gene"; gene_name "Isoform279390_13";
chr6	Mandalorion	exon	43536877	43536946	.	-	.	transcript_id "Isoform279390_13"; gene_id "Isoform279390_13.gene"; gene_name "Isoform279390_13";
chr6	Mandalorion	CDS	43536877	43536946	.	-	.	transcript_id "Isoform279390_13"; gene_id "Isoform279390_13.gene"; gene_name "Isoform279390_13";
chr6	Mandalorion	exon	43588248	43588319	.	-	.	transcript_id "Isoform279390_13"; gene_id "Isoform279390_13.gene"; gene_name "Isoform279390_13";
chr6	Mandalorion	CDS	43588248	43588319	.	-	.	transcript_id "Isoform279390_13"; gene_id "Isoform279390_13.gene"; gene_name "Isoform279390_13";
chr6	Mandalorion	exon	43642694	43642751	.	-	.	transcript_id "Isoform279390_13"; gene_id "Isoform279390_13.gene"; gene_name "Isoform279390_13";
chr6	Mandalorion	start_codon	43642734	43642736	.	-	.	transcript_id "Isoform279390_13"; gene_id "Isoform279390_13.gene"; gene_name "Isoform279390_13";
chr6	Mandalorion	CDS	43642694	43642736	.	-	.	transcript_id "Isoform279390_13"; gene_id "Isoform279390_13.gene"; gene_name "Isoform279390_13";
chr6	Mandalorion	exon	43643070	43643192	.	-	.	transcript_id "Isoform279390_13"; gene_id "Isoform279390_13.gene"; gene_name "Isoform279390_13";
chr6	Mandalorion	transcript	43322073	43643074	.	-	.	transcript_id "Isoform279395_4"; gene_id "Isoform279395_4.gene"; gene_name "Isoform279395_4";
chr6	Mandalorion	exon	43322073	43323834	.	-	.	transcript_id "Isoform279395_4"; gene_id "Isoform279395_4.gene"; gene_name "Isoform279395_4";
chr6	Mandalorion	CDS	43323719	43323834	.	-	.	transcript_id "Isoform279395_4"; gene_id "Isoform279395_4.gene"; gene_name "Isoform279395_4";
chr6	Mandalorion	stop_codon	43323716	43323718	.	-	.	transcript_id "Isoform279395_4"; gene_id "Isoform279395_4.gene"; gene_name "Isoform279395_4";
chr6	Mandalorion	exon	43400555	43400666	.	-	.	transcript_id "Isoform279395_4"; gene_id "Isoform279395_4.gene"; gene_name "Isoform279395_4";
chr6	Mandalorion	CDS	43400555	43400666	.	-	.	transcript_id "Isoform279395_4"; gene_id "Isoform279395_4.gene"; gene_name "Isoform279395_4";
chr6	Mandalorion	exon	43445936	43446082	.	-	.	transcript_id "Isoform279395_4"; gene_id "Isoform279395_4.gene"; gene_name "Isoform279395_4";
chr6	Mandalorion	CDS	43445936	43446082	.	-	.	transcript_id "Isoform279395_4"; gene_id "Isoform279395_4.gene"; gene_name "Isoform279395_4";
chr6	Mandalorion	exon	43465809	43465904	.	-	.	transcript_id "Isoform279395_4"; gene_id "Isoform279395_4.gene"; gene_name "Isoform279395_4";
chr6	Mandalorion	CDS	43465809	43465904	.	-	.	transcript_id "Isoform279395_4"; gene_id "Isoform279395_4.gene"; gene_name "Isoform279395_4";
chr6	Mandalorion	exon	43500818	43500890	.	-	.	transcript_id "Isoform279395_4"; gene_id "Isoform279395_4.gene"; gene_name "Isoform279395_4";
chr6	Mandalorion	CDS	43500818	43500890	.	-	.	transcript_id "Isoform279395_4"; gene_id "Isoform279395_4.gene"; gene_name "Isoform279395_4";
chr6	Mandalorion	exon	43536877	43536946	.	-	.	transcript_id "Isoform279395_4"; gene_id "Isoform279395_4.gene"; gene_name "Isoform279395_4";
chr6	Mandalorion	CDS	43536877	43536946	.	-	.	transcript_id "Isoform279395_4"; gene_id "Isoform279395_4.gene"; gene_name "Isoform279395_4";
chr6	Mandalorion	exon	43588248	43588319	.	-	.	transcript_id "Isoform279395_4"; gene_id "Isoform279395_4.gene"; gene_name "Isoform279395_4";
chr6	Mandalorion	CDS	43588248	43588319	.	-	.	transcript_id "Isoform279395_4"; gene_id "Isoform279395_4.gene"; gene_name "Isoform279395_4";
chr6	Mandalorion	exon	43642694	43642751	.	-	.	transcript_id "Isoform279395_4"; gene_id "Isoform279395_4.gene"; gene_name "Isoform279395_4";
chr6	Mandalorion	start_codon	43642734	43642736	.	-	.	transcript_id "Isoform279395_4"; gene_id "Isoform279395_4.gene"; gene_name "Isoform279395_4";
chr6	Mandalorion	CDS	43642694	43642736	.	-	.	transcript_id "Isoform279395_4"; gene_id "Isoform279395_4.gene"; gene_name "Isoform279395_4";
chr6	Mandalorion	exon	43642908	43643074	.	-	.	transcript_id "Isoform279395_4"; gene_id "Isoform279395_4.gene"; gene_name "Isoform279395_4";
chr6	Mandalorion	transcript	43321929	43643144	.	-	.	transcript_id "Isoform279396_11"; gene_id "Isoform279396_11.gene"; gene_name "Isoform279396_11";
chr6	Mandalorion	exon	43321929	43323834	.	-	.	transcript_id "Isoform279396_11"; gene_id "Isoform279396_11.gene"; gene_name "Isoform279396_11";
chr6	Mandalorion	CDS	43323719	43323834	.	-	.	transcript_id "Isoform279396_11"; gene_id "Isoform279396_11.gene"; gene_name "Isoform279396_11";
chr6	Mandalorion	stop_codon	43323716	43323718	.	-	.	transcript_id "Isoform279396_11"; gene_id "Isoform279396_11.gene"; gene_name "Isoform279396_11";
chr6	Mandalorion	exon	43400555	43400666	.	-	.	transcript_id "Isoform279396_11"; gene_id "Isoform279396_11.gene"; gene_name "Isoform279396_11";
chr6	Mandalorion	CDS	43400555	43400666	.	-	.	transcript_id "Isoform279396_11"; gene_id "Isoform279396_11.gene"; gene_name "Isoform279396_11";
chr6	Mandalorion	exon	43445936	43446082	.	-	.	transcript_id "Isoform279396_11"; gene_id "Isoform279396_11.gene"; gene_name "Isoform279396_11";
chr6	Mandalorion	CDS	43445936	43446082	.	-	.	transcript_id "Isoform279396_11"; gene_id "Isoform279396_11.gene"; gene_name "Isoform279396_11";
chr6	Mandalorion	exon	43465809	43465904	.	-	.	transcript_id "Isoform279396_11"; gene_id "Isoform279396_11.gene"; gene_name "Isoform279396_11";
chr6	Mandalorion	CDS	43465809	43465904	.	-	.	transcript_id "Isoform279396_11"; gene_id "Isoform279396_11.gene"; gene_name "Isoform279396_11";
chr6	Mandalorion	exon	43500818	43500890	.	-	.	transcript_id "Isoform279396_11"; gene_id "Isoform279396_11.gene"; gene_name "Isoform279396_11";
chr6	Mandalorion	CDS	43500818	43500890	.	-	.	transcript_id "Isoform279396_11"; gene_id "Isoform279396_11.gene"; gene_name "Isoform279396_11";
chr6	Mandalorion	exon	43536877	43536946	.	-	.	transcript_id "Isoform279396_11"; gene_id "Isoform279396_11.gene"; gene_name "Isoform279396_11";
chr6	Mandalorion	CDS	43536877	43536946	.	-	.	transcript_id "Isoform279396_11"; gene_id "Isoform279396_11.gene"; gene_name "Isoform279396_11";
chr6	Mandalorion	exon	43642694	43642751	.	-	.	transcript_id "Isoform279396_11"; gene_id "Isoform279396_11.gene"; gene_name "Isoform279396_11";
chr6	Mandalorion	start_codon	43642734	43642736	.	-	.	transcript_id "Isoform279396_11"; gene_id "Isoform279396_11.gene"; gene_name "Isoform279396_11";
chr6	Mandalorion	CDS	43642694	43642736	.	-	.	transcript_id "Isoform279396_11"; gene_id "Isoform279396_11.gene"; gene_name "Isoform279396_11";
chr6	Mandalorion	exon	43643070	43643144	.	-	.	transcript_id "Isoform279396_11"; gene_id "Isoform279396_11.gene"; gene_name "Isoform279396_11";
chr6	Mandalorion	transcript	43321935	43643131	.	-	.	transcript_id "Isoform279403_12"; gene_id "Isoform279403_12.gene"; gene_name "Isoform279403_12";
chr6	Mandalorion	exon	43321935	43323834	.	-	.	transcript_id "Isoform279403_12"; gene_id "Isoform279403_12.gene"; gene_name "Isoform279403_12";
chr6	Mandalorion	CDS	43323719	43323834	.	-	.	transcript_id "Isoform279403_12"; gene_id "Isoform279403_12.gene"; gene_name "Isoform279403_12";
chr6	Mandalorion	stop_codon	43323716	43323718	.	-	.	transcript_id "Isoform279403_12"; gene_id "Isoform279403_12.gene"; gene_name "Isoform279403_12";
chr6	Mandalorion	exon	43400555	43400666	.	-	.	transcript_id "Isoform279403_12"; gene_id "Isoform279403_12.gene"; gene_name "Isoform279403_12";
chr6	Mandalorion	CDS	43400555	43400666	.	-	.	transcript_id "Isoform279403_12"; gene_id "Isoform279403_12.gene"; gene_name "Isoform279403_12";
chr6	Mandalorion	exon	43465809	43465904	.	-	.	transcript_id "Isoform279403_12"; gene_id "Isoform279403_12.gene"; gene_name "Isoform279403_12";
chr6	Mandalorion	CDS	43465809	43465904	.	-	.	transcript_id "Isoform279403_12"; gene_id "Isoform279403_12.gene"; gene_name "Isoform279403_12";
chr6	Mandalorion	exon	43500818	43500890	.	-	.	transcript_id "Isoform279403_12"; gene_id "Isoform279403_12.gene"; gene_name "Isoform279403_12";
chr6	Mandalorion	CDS	43500818	43500890	.	-	.	transcript_id "Isoform279403_12"; gene_id "Isoform279403_12.gene"; gene_name "Isoform279403_12";
chr6	Mandalorion	exon	43536877	43536946	.	-	.	transcript_id "Isoform279403_12"; gene_id "Isoform279403_12.gene"; gene_name "Isoform279403_12";
chr6	Mandalorion	CDS	43536877	43536946	.	-	.	transcript_id "Isoform279403_12"; gene_id "Isoform279403_12.gene"; gene_name "Isoform279403_12";
chr6	Mandalorion	exon	43588248	43588319	.	-	.	transcript_id "Isoform279403_12"; gene_id "Isoform279403_12.gene"; gene_name "Isoform279403_12";
chr6	Mandalorion	CDS	43588248	43588319	.	-	.	transcript_id "Isoform279403_12"; gene_id "Isoform279403_12.gene"; gene_name "Isoform279403_12";
chr6	Mandalorion	exon	43642694	43642751	.	-	.	transcript_id "Isoform279403_12"; gene_id "Isoform279403_12.gene"; gene_name "Isoform279403_12";
chr6	Mandalorion	start_codon	43642734	43642736	.	-	.	transcript_id "Isoform279403_12"; gene_id "Isoform279403_12.gene"; gene_name "Isoform279403_12";
chr6	Mandalorion	CDS	43642694	43642736	.	-	.	transcript_id "Isoform279403_12"; gene_id "Isoform279403_12.gene"; gene_name "Isoform279403_12";
chr6	Mandalorion	exon	43643070	43643131	.	-	.	transcript_id "Isoform279403_12"; gene_id "Isoform279403_12.gene"; gene_name "Isoform279403_12";
chr6	Mandalorion	transcript	43321935	43643160	.	-	.	transcript_id "Isoform279404_4"; gene_id "Isoform279404_4.gene"; gene_name "Isoform279404_4";
chr6	Mandalorion	exon	43321935	43323834	.	-	.	transcript_id "Isoform279404_4"; gene_id "Isoform279404_4.gene"; gene_name "Isoform279404_4";
chr6	Mandalorion	CDS	43323719	43323834	.	-	.	transcript_id "Isoform279404_4"; gene_id "Isoform279404_4.gene"; gene_name "Isoform279404_4";
chr6	Mandalorion	stop_codon	43323716	43323718	.	-	.	transcript_id "Isoform279404_4"; gene_id "Isoform279404_4.gene"; gene_name "Isoform279404_4";
chr6	Mandalorion	exon	43400555	43400666	.	-	.	transcript_id "Isoform279404_4"; gene_id "Isoform279404_4.gene"; gene_name "Isoform279404_4";
chr6	Mandalorion	CDS	43400555	43400666	.	-	.	transcript_id "Isoform279404_4"; gene_id "Isoform279404_4.gene"; gene_name "Isoform279404_4";
chr6	Mandalorion	exon	43465809	43465904	.	-	.	transcript_id "Isoform279404_4"; gene_id "Isoform279404_4.gene"; gene_name "Isoform279404_4";
chr6	Mandalorion	CDS	43465809	43465904	.	-	.	transcript_id "Isoform279404_4"; gene_id "Isoform279404_4.gene"; gene_name "Isoform279404_4";
chr6	Mandalorion	exon	43500818	43500890	.	-	.	transcript_id "Isoform279404_4"; gene_id "Isoform279404_4.gene"; gene_name "Isoform279404_4";
chr6	Mandalorion	CDS	43500818	43500890	.	-	.	transcript_id "Isoform279404_4"; gene_id "Isoform279404_4.gene"; gene_name "Isoform279404_4";
chr6	Mandalorion	exon	43536877	43536946	.	-	.	transcript_id "Isoform279404_4"; gene_id "Isoform279404_4.gene"; gene_name "Isoform279404_4";
chr6	Mandalorion	CDS	43536877	43536946	.	-	.	transcript_id "Isoform279404_4"; gene_id "Isoform279404_4.gene"; gene_name "Isoform279404_4";
chr6	Mandalorion	exon	43588248	43588319	.	-	.	transcript_id "Isoform279404_4"; gene_id "Isoform279404_4.gene"; gene_name "Isoform279404_4";
chr6	Mandalorion	CDS	43588248	43588319	.	-	.	transcript_id "Isoform279404_4"; gene_id "Isoform279404_4.gene"; gene_name "Isoform279404_4";
chr6	Mandalorion	exon	43642694	43642751	.	-	.	transcript_id "Isoform279404_4"; gene_id "Isoform279404_4.gene"; gene_name "Isoform279404_4";
chr6	Mandalorion	start_codon	43642734	43642736	.	-	.	transcript_id "Isoform279404_4"; gene_id "Isoform279404_4.gene"; gene_name "Isoform279404_4";
chr6	Mandalorion	CDS	43642694	43642736	.	-	.	transcript_id "Isoform279404_4"; gene_id "Isoform279404_4.gene"; gene_name "Isoform279404_4";
chr6	Mandalorion	exon	43643070	43643160	.	-	.	transcript_id "Isoform279404_4"; gene_id "Isoform279404_4.gene"; gene_name "Isoform279404_4";
chr6	Mandalorion	transcript	43322073	43643125	.	-	.	transcript_id "Isoform279412_4"; gene_id "Isoform279412_4.gene"; gene_name "Isoform279412_4";
chr6	Mandalorion	exon	43322073	43323834	.	-	.	transcript_id "Isoform279412_4"; gene_id "Isoform279412_4.gene"; gene_name "Isoform279412_4";
chr6	Mandalorion	CDS	43323649	43323834	.	-	.	transcript_id "Isoform279412_4"; gene_id "Isoform279412_4.gene"; gene_name "Isoform279412_4";
chr6	Mandalorion	stop_codon	43323646	43323648	.	-	.	transcript_id "Isoform279412_4"; gene_id "Isoform279412_4.gene"; gene_name "Isoform279412_4";
chr6	Mandalorion	exon	43445936	43446082	.	-	.	transcript_id "Isoform279412_4"; gene_id "Isoform279412_4.gene"; gene_name "Isoform279412_4";
chr6	Mandalorion	CDS	43445936	43446082	.	-	.	transcript_id "Isoform279412_4"; gene_id "Isoform279412_4.gene"; gene_name "Isoform279412_4";
chr6	Mandalorion	exon	43465809	43465904	.	-	.	transcript_id "Isoform279412_4"; gene_id "Isoform279412_4.gene"; gene_name "Isoform279412_4";
chr6	Mandalorion	CDS	43465809	43465904	.	-	.	transcript_id "Isoform279412_4"; gene_id "Isoform279412_4.gene"; gene_name "Isoform279412_4";
chr6	Mandalorion	exon	43500818	43500890	.	-	.	transcript_id "Isoform279412_4"; gene_id "Isoform279412_4.gene"; gene_name "Isoform279412_4";
chr6	Mandalorion	CDS	43500818	43500890	.	-	.	transcript_id "Isoform279412_4"; gene_id "Isoform279412_4.gene"; gene_name "Isoform279412_4";
chr6	Mandalorion	exon	43536877	43536946	.	-	.	transcript_id "Isoform279412_4"; gene_id "Isoform279412_4.gene"; gene_name "Isoform279412_4";
chr6	Mandalorion	CDS	43536877	43536946	.	-	.	transcript_id "Isoform279412_4"; gene_id "Isoform279412_4.gene"; gene_name "Isoform279412_4";
chr6	Mandalorion	exon	43588248	43588319	.	-	.	transcript_id "Isoform279412_4"; gene_id "Isoform279412_4.gene"; gene_name "Isoform279412_4";
chr6	Mandalorion	CDS	43588248	43588319	.	-	.	transcript_id "Isoform279412_4"; gene_id "Isoform279412_4.gene"; gene_name "Isoform279412_4";
chr6	Mandalorion	exon	43642694	43642751	.	-	.	transcript_id "Isoform279412_4"; gene_id "Isoform279412_4.gene"; gene_name "Isoform279412_4";
chr6	Mandalorion	start_codon	43642734	43642736	.	-	.	transcript_id "Isoform279412_4"; gene_id "Isoform279412_4.gene"; gene_name "Isoform279412_4";
chr6	Mandalorion	CDS	43642694	43642736	.	-	.	transcript_id "Isoform279412_4"; gene_id "Isoform279412_4.gene"; gene_name "Isoform279412_4";
chr6	Mandalorion	exon	43643070	43643125	.	-	.	transcript_id "Isoform279412_4"; gene_id "Isoform279412_4.gene"; gene_name "Isoform279412_4";
chr6	Mandalorion	transcript	43399563	43643111	.	-	.	transcript_id "Isoform279413_5"; gene_id "Isoform279413_5.gene"; gene_name "Isoform279413_5";
chr6	Mandalorion	exon	43399563	43400666	.	-	.	transcript_id "Isoform279413_5"; gene_id "Isoform279413_5.gene"; gene_name "Isoform279413_5";
chr6	Mandalorion	CDS	43400550	43400666	.	-	.	transcript_id "Isoform279413_5"; gene_id "Isoform279413_5.gene"; gene_name "Isoform279413_5";
chr6	Mandalorion	stop_codon	43400547	43400549	.	-	.	transcript_id "Isoform279413_5"; gene_id "Isoform279413_5.gene"; gene_name "Isoform279413_5";
chr6	Mandalorion	exon	43445936	43446082	.	-	.	transcript_id "Isoform279413_5"; gene_id "Isoform279413_5.gene"; gene_name "Isoform279413_5";
chr6	Mandalorion	CDS	43445936	43446082	.	-	.	transcript_id "Isoform279413_5"; gene_id "Isoform279413_5.gene"; gene_name "Isoform279413_5";
chr6	Mandalorion	exon	43465809	43465904	.	-	.	transcript_id "Isoform279413_5"; gene_id "Isoform279413_5.gene"; gene_name "Isoform279413_5";
chr6	Mandalorion	CDS	43465809	43465904	.	-	.	transcript_id "Isoform279413_5"; gene_id "Isoform279413_5.gene"; gene_name "Isoform279413_5";
chr6	Mandalorion	exon	43500818	43500890	.	-	.	transcript_id "Isoform279413_5"; gene_id "Isoform279413_5.gene"; gene_name "Isoform279413_5";
chr6	Mandalorion	CDS	43500818	43500890	.	-	.	transcript_id "Isoform279413_5"; gene_id "Isoform279413_5.gene"; gene_name "Isoform279413_5";
chr6	Mandalorion	exon	43536877	43536946	.	-	.	transcript_id "Isoform279413_5"; gene_id "Isoform279413_5.gene"; gene_name "Isoform279413_5";
chr6	Mandalorion	CDS	43536877	43536946	.	-	.	transcript_id "Isoform279413_5"; gene_id "Isoform279413_5.gene"; gene_name "Isoform279413_5";
chr6	Mandalorion	exon	43588248	43588319	.	-	.	transcript_id "Isoform279413_5"; gene_id "Isoform279413_5.gene"; gene_name "Isoform279413_5";
chr6	Mandalorion	CDS	43588248	43588319	.	-	.	transcript_id "Isoform279413_5"; gene_id "Isoform279413_5.gene"; gene_name "Isoform279413_5";
chr6	Mandalorion	exon	43642694	43642751	.	-	.	transcript_id "Isoform279413_5"; gene_id "Isoform279413_5.gene"; gene_name "Isoform279413_5";
chr6	Mandalorion	start_codon	43642734	43642736	.	-	.	transcript_id "Isoform279413_5"; gene_id "Isoform279413_5.gene"; gene_name "Isoform279413_5";
chr6	Mandalorion	CDS	43642694	43642736	.	-	.	transcript_id "Isoform279413_5"; gene_id "Isoform279413_5.gene"; gene_name "Isoform279413_5";
chr6	Mandalorion	exon	43643070	43643111	.	-	.	transcript_id "Isoform279413_5"; gene_id "Isoform279413_5.gene"; gene_name "Isoform279413_5";
chr6	Mandalorion	transcript	47431310	47462112	.	+	.	transcript_id "Isoform279433_37"; gene_id "Isoform279433_37.gene"; gene_name "Isoform279433_37";
chr6	Mandalorion	exon	47431310	47431417	.	+	.	transcript_id "Isoform279433_37"; gene_id "Isoform279433_37.gene"; gene_name "Isoform279433_37";
chr6	Mandalorion	exon	47461678	47462112	.	+	.	transcript_id "Isoform279433_37"; gene_id "Isoform279433_37.gene"; gene_name "Isoform279433_37";
chr6	Mandalorion	transcript	47431225	47503003	.	+	.	transcript_id "Isoform279443_28"; gene_id "Isoform279443_28.gene"; gene_name "Isoform279443_28";
chr6	Mandalorion	exon	47431225	47431417	.	+	.	transcript_id "Isoform279443_28"; gene_id "Isoform279443_28.gene"; gene_name "Isoform279443_28";
chr6	Mandalorion	exon	47461678	47461978	.	+	.	transcript_id "Isoform279443_28"; gene_id "Isoform279443_28.gene"; gene_name "Isoform279443_28";
chr6	Mandalorion	start_codon	47461839	47461841	.	+	.	transcript_id "Isoform279443_28"; gene_id "Isoform279443_28.gene"; gene_name "Isoform279443_28";
chr6	Mandalorion	CDS	47461839	47461978	.	+	.	transcript_id "Isoform279443_28"; gene_id "Isoform279443_28.gene"; gene_name "Isoform279443_28";
chr6	Mandalorion	exon	47472001	47472175	.	+	.	transcript_id "Isoform279443_28"; gene_id "Isoform279443_28.gene"; gene_name "Isoform279443_28";
chr6	Mandalorion	CDS	47472001	47472175	.	+	.	transcript_id "Isoform279443_28"; gene_id "Isoform279443_28.gene"; gene_name "Isoform279443_28";
chr6	Mandalorion	exon	47474155	47474322	.	+	.	transcript_id "Isoform279443_28"; gene_id "Isoform279443_28.gene"; gene_name "Isoform279443_28";
chr6	Mandalorion	CDS	47474155	47474322	.	+	.	transcript_id "Isoform279443_28"; gene_id "Isoform279443_28.gene"; gene_name "Isoform279443_28";
chr6	Mandalorion	exon	47478102	47478152	.	+	.	transcript_id "Isoform279443_28"; gene_id "Isoform279443_28.gene"; gene_name "Isoform279443_28";
chr6	Mandalorion	CDS	47478102	47478152	.	+	.	transcript_id "Isoform279443_28"; gene_id "Isoform279443_28.gene"; gene_name "Isoform279443_28";
chr6	Mandalorion	exon	47478633	47478723	.	+	.	transcript_id "Isoform279443_28"; gene_id "Isoform279443_28.gene"; gene_name "Isoform279443_28";
chr6	Mandalorion	CDS	47478633	47478723	.	+	.	transcript_id "Isoform279443_28"; gene_id "Isoform279443_28.gene"; gene_name "Isoform279443_28";
chr6	Mandalorion	exon	47479361	47479524	.	+	.	transcript_id "Isoform279443_28"; gene_id "Isoform279443_28.gene"; gene_name "Isoform279443_28";
chr6	Mandalorion	CDS	47479361	47479524	.	+	.	transcript_id "Isoform279443_28"; gene_id "Isoform279443_28.gene"; gene_name "Isoform279443_28";
chr6	Mandalorion	exon	47485160	47485322	.	+	.	transcript_id "Isoform279443_28"; gene_id "Isoform279443_28.gene"; gene_name "Isoform279443_28";
chr6	Mandalorion	CDS	47485160	47485322	.	+	.	transcript_id "Isoform279443_28"; gene_id "Isoform279443_28.gene"; gene_name "Isoform279443_28";
chr6	Mandalorion	exon	47485907	47486037	.	+	.	transcript_id "Isoform279443_28"; gene_id "Isoform279443_28.gene"; gene_name "Isoform279443_28";
chr6	Mandalorion	CDS	47485907	47486037	.	+	.	transcript_id "Isoform279443_28"; gene_id "Isoform279443_28.gene"; gene_name "Isoform279443_28";
chr6	Mandalorion	exon	47491729	47491836	.	+	.	transcript_id "Isoform279443_28"; gene_id "Isoform279443_28.gene"; gene_name "Isoform279443_28";
chr6	Mandalorion	CDS	47491729	47491836	.	+	.	transcript_id "Isoform279443_28"; gene_id "Isoform279443_28.gene"; gene_name "Isoform279443_28";
chr6	Mandalorion	exon	47491913	47492019	.	+	.	transcript_id "Isoform279443_28"; gene_id "Isoform279443_28.gene"; gene_name "Isoform279443_28";
chr6	Mandalorion	CDS	47491913	47492019	.	+	.	transcript_id "Isoform279443_28"; gene_id "Isoform279443_28.gene"; gene_name "Isoform279443_28";
chr6	Mandalorion	exon	47493409	47493457	.	+	.	transcript_id "Isoform279443_28"; gene_id "Isoform279443_28.gene"; gene_name "Isoform279443_28";
chr6	Mandalorion	CDS	47493409	47493457	.	+	.	transcript_id "Isoform279443_28"; gene_id "Isoform279443_28.gene"; gene_name "Isoform279443_28";
chr6	Mandalorion	exon	47494036	47494167	.	+	.	transcript_id "Isoform279443_28"; gene_id "Isoform279443_28.gene"; gene_name "Isoform279443_28";
chr6	Mandalorion	CDS	47494036	47494167	.	+	.	transcript_id "Isoform279443_28"; gene_id "Isoform279443_28.gene"; gene_name "Isoform279443_28";
chr6	Mandalorion	exon	47495099	47495216	.	+	.	transcript_id "Isoform279443_28"; gene_id "Isoform279443_28.gene"; gene_name "Isoform279443_28";
chr6	Mandalorion	CDS	47495099	47495216	.	+	.	transcript_id "Isoform279443_28"; gene_id "Isoform279443_28.gene"; gene_name "Isoform279443_28";
chr6	Mandalorion	exon	47496070	47496146	.	+	.	transcript_id "Isoform279443_28"; gene_id "Isoform279443_28.gene"; gene_name "Isoform279443_28";
chr6	Mandalorion	CDS	47496070	47496146	.	+	.	transcript_id "Isoform279443_28"; gene_id "Isoform279443_28.gene"; gene_name "Isoform279443_28";
chr6	Mandalorion	exon	47496582	47496713	.	+	.	transcript_id "Isoform279443_28"; gene_id "Isoform279443_28.gene"; gene_name "Isoform279443_28";
chr6	Mandalorion	CDS	47496582	47496713	.	+	.	transcript_id "Isoform279443_28"; gene_id "Isoform279443_28.gene"; gene_name "Isoform279443_28";
chr6	Mandalorion	exon	47497727	47497819	.	+	.	transcript_id "Isoform279443_28"; gene_id "Isoform279443_28.gene"; gene_name "Isoform279443_28";
chr6	Mandalorion	CDS	47497727	47497819	.	+	.	transcript_id "Isoform279443_28"; gene_id "Isoform279443_28.gene"; gene_name "Isoform279443_28";
chr6	Mandalorion	exon	47500012	47500059	.	+	.	transcript_id "Isoform279443_28"; gene_id "Isoform279443_28.gene"; gene_name "Isoform279443_28";
chr6	Mandalorion	CDS	47500012	47500059	.	+	.	transcript_id "Isoform279443_28"; gene_id "Isoform279443_28.gene"; gene_name "Isoform279443_28";
chr6	Mandalorion	exon	47500138	47500220	.	+	.	transcript_id "Isoform279443_28"; gene_id "Isoform279443_28.gene"; gene_name "Isoform279443_28";
chr6	Mandalorion	CDS	47500138	47500220	.	+	.	transcript_id "Isoform279443_28"; gene_id "Isoform279443_28.gene"; gene_name "Isoform279443_28";
chr6	Mandalorion	exon	47500633	47500738	.	+	.	transcript_id "Isoform279443_28"; gene_id "Isoform279443_28.gene"; gene_name "Isoform279443_28";
chr6	Mandalorion	CDS	47500633	47500738	.	+	.	transcript_id "Isoform279443_28"; gene_id "Isoform279443_28.gene"; gene_name "Isoform279443_28";
chr6	Mandalorion	exon	47501451	47501564	.	+	.	transcript_id "Isoform279443_28"; gene_id "Isoform279443_28.gene"; gene_name "Isoform279443_28";
chr6	Mandalorion	CDS	47501451	47501564	.	+	.	transcript_id "Isoform279443_28"; gene_id "Isoform279443_28.gene"; gene_name "Isoform279443_28";
chr6	Mandalorion	exon	47502488	47503003	.	+	.	transcript_id "Isoform279443_28"; gene_id "Isoform279443_28.gene"; gene_name "Isoform279443_28";
chr6	Mandalorion	CDS	47502488	47502565	.	+	.	transcript_id "Isoform279443_28"; gene_id "Isoform279443_28.gene"; gene_name "Isoform279443_28";
chr6	Mandalorion	stop_codon	47502566	47502568	.	+	.	transcript_id "Isoform279443_28"; gene_id "Isoform279443_28.gene"; gene_name "Isoform279443_28";
chr6	Mandalorion	transcript	47431304	47503008	.	+	.	transcript_id "Isoform279445_1201"; gene_id "Isoform279445_1201.gene"; gene_name "Isoform279445_1201";
chr6	Mandalorion	exon	47431304	47431417	.	+	.	transcript_id "Isoform279445_1201"; gene_id "Isoform279445_1201.gene"; gene_name "Isoform279445_1201";
chr6	Mandalorion	exon	47461678	47461978	.	+	.	transcript_id "Isoform279445_1201"; gene_id "Isoform279445_1201.gene"; gene_name "Isoform279445_1201";
chr6	Mandalorion	start_codon	47461839	47461841	.	+	.	transcript_id "Isoform279445_1201"; gene_id "Isoform279445_1201.gene"; gene_name "Isoform279445_1201";
chr6	Mandalorion	CDS	47461839	47461978	.	+	.	transcript_id "Isoform279445_1201"; gene_id "Isoform279445_1201.gene"; gene_name "Isoform279445_1201";
chr6	Mandalorion	exon	47472001	47472175	.	+	.	transcript_id "Isoform279445_1201"; gene_id "Isoform279445_1201.gene"; gene_name "Isoform279445_1201";
chr6	Mandalorion	CDS	47472001	47472175	.	+	.	transcript_id "Isoform279445_1201"; gene_id "Isoform279445_1201.gene"; gene_name "Isoform279445_1201";
chr6	Mandalorion	exon	47474155	47474322	.	+	.	transcript_id "Isoform279445_1201"; gene_id "Isoform279445_1201.gene"; gene_name "Isoform279445_1201";
chr6	Mandalorion	CDS	47474155	47474322	.	+	.	transcript_id "Isoform279445_1201"; gene_id "Isoform279445_1201.gene"; gene_name "Isoform279445_1201";
chr6	Mandalorion	exon	47478102	47478152	.	+	.	transcript_id "Isoform279445_1201"; gene_id "Isoform279445_1201.gene"; gene_name "Isoform279445_1201";
chr6	Mandalorion	CDS	47478102	47478152	.	+	.	transcript_id "Isoform279445_1201"; gene_id "Isoform279445_1201.gene"; gene_name "Isoform279445_1201";
chr6	Mandalorion	exon	47478633	47478723	.	+	.	transcript_id "Isoform279445_1201"; gene_id "Isoform279445_1201.gene"; gene_name "Isoform279445_1201";
chr6	Mandalorion	CDS	47478633	47478723	.	+	.	transcript_id "Isoform279445_1201"; gene_id "Isoform279445_1201.gene"; gene_name "Isoform279445_1201";
chr6	Mandalorion	exon	47479361	47479524	.	+	.	transcript_id "Isoform279445_1201"; gene_id "Isoform279445_1201.gene"; gene_name "Isoform279445_1201";
chr6	Mandalorion	CDS	47479361	47479524	.	+	.	transcript_id "Isoform279445_1201"; gene_id "Isoform279445_1201.gene"; gene_name "Isoform279445_1201";
chr6	Mandalorion	exon	47485160	47485322	.	+	.	transcript_id "Isoform279445_1201"; gene_id "Isoform279445_1201.gene"; gene_name "Isoform279445_1201";
chr6	Mandalorion	CDS	47485160	47485322	.	+	.	transcript_id "Isoform279445_1201"; gene_id "Isoform279445_1201.gene"; gene_name "Isoform279445_1201";
chr6	Mandalorion	exon	47485907	47486037	.	+	.	transcript_id "Isoform279445_1201"; gene_id "Isoform279445_1201.gene"; gene_name "Isoform279445_1201";
chr6	Mandalorion	CDS	47485907	47486037	.	+	.	transcript_id "Isoform279445_1201"; gene_id "Isoform279445_1201.gene"; gene_name "Isoform279445_1201";
chr6	Mandalorion	exon	47491729	47491836	.	+	.	transcript_id "Isoform279445_1201"; gene_id "Isoform279445_1201.gene"; gene_name "Isoform279445_1201";
chr6	Mandalorion	CDS	47491729	47491836	.	+	.	transcript_id "Isoform279445_1201"; gene_id "Isoform279445_1201.gene"; gene_name "Isoform279445_1201";
chr6	Mandalorion	exon	47491913	47492019	.	+	.	transcript_id "Isoform279445_1201"; gene_id "Isoform279445_1201.gene"; gene_name "Isoform279445_1201";
chr6	Mandalorion	CDS	47491913	47492019	.	+	.	transcript_id "Isoform279445_1201"; gene_id "Isoform279445_1201.gene"; gene_name "Isoform279445_1201";
chr6	Mandalorion	exon	47493409	47493457	.	+	.	transcript_id "Isoform279445_1201"; gene_id "Isoform279445_1201.gene"; gene_name "Isoform279445_1201";
chr6	Mandalorion	CDS	47493409	47493457	.	+	.	transcript_id "Isoform279445_1201"; gene_id "Isoform279445_1201.gene"; gene_name "Isoform279445_1201";
chr6	Mandalorion	exon	47494036	47494167	.	+	.	transcript_id "Isoform279445_1201"; gene_id "Isoform279445_1201.gene"; gene_name "Isoform279445_1201";
chr6	Mandalorion	CDS	47494036	47494167	.	+	.	transcript_id "Isoform279445_1201"; gene_id "Isoform279445_1201.gene"; gene_name "Isoform279445_1201";
chr6	Mandalorion	exon	47495099	47495216	.	+	.	transcript_id "Isoform279445_1201"; gene_id "Isoform279445_1201.gene"; gene_name "Isoform279445_1201";
chr6	Mandalorion	CDS	47495099	47495216	.	+	.	transcript_id "Isoform279445_1201"; gene_id "Isoform279445_1201.gene"; gene_name "Isoform279445_1201";
chr6	Mandalorion	exon	47496070	47496146	.	+	.	transcript_id "Isoform279445_1201"; gene_id "Isoform279445_1201.gene"; gene_name "Isoform279445_1201";
chr6	Mandalorion	CDS	47496070	47496146	.	+	.	transcript_id "Isoform279445_1201"; gene_id "Isoform279445_1201.gene"; gene_name "Isoform279445_1201";
chr6	Mandalorion	exon	47496582	47496713	.	+	.	transcript_id "Isoform279445_1201"; gene_id "Isoform279445_1201.gene"; gene_name "Isoform279445_1201";
chr6	Mandalorion	CDS	47496582	47496713	.	+	.	transcript_id "Isoform279445_1201"; gene_id "Isoform279445_1201.gene"; gene_name "Isoform279445_1201";
chr6	Mandalorion	exon	47497727	47497819	.	+	.	transcript_id "Isoform279445_1201"; gene_id "Isoform279445_1201.gene"; gene_name "Isoform279445_1201";
chr6	Mandalorion	CDS	47497727	47497819	.	+	.	transcript_id "Isoform279445_1201"; gene_id "Isoform279445_1201.gene"; gene_name "Isoform279445_1201";
chr6	Mandalorion	exon	47500012	47500059	.	+	.	transcript_id "Isoform279445_1201"; gene_id "Isoform279445_1201.gene"; gene_name "Isoform279445_1201";
chr6	Mandalorion	CDS	47500012	47500059	.	+	.	transcript_id "Isoform279445_1201"; gene_id "Isoform279445_1201.gene"; gene_name "Isoform279445_1201";
chr6	Mandalorion	exon	47500138	47500220	.	+	.	transcript_id "Isoform279445_1201"; gene_id "Isoform279445_1201.gene"; gene_name "Isoform279445_1201";
chr6	Mandalorion	CDS	47500138	47500220	.	+	.	transcript_id "Isoform279445_1201"; gene_id "Isoform279445_1201.gene"; gene_name "Isoform279445_1201";
chr6	Mandalorion	exon	47500633	47500738	.	+	.	transcript_id "Isoform279445_1201"; gene_id "Isoform279445_1201.gene"; gene_name "Isoform279445_1201";
chr6	Mandalorion	CDS	47500633	47500738	.	+	.	transcript_id "Isoform279445_1201"; gene_id "Isoform279445_1201.gene"; gene_name "Isoform279445_1201";
chr6	Mandalorion	exon	47501451	47501564	.	+	.	transcript_id "Isoform279445_1201"; gene_id "Isoform279445_1201.gene"; gene_name "Isoform279445_1201";
chr6	Mandalorion	CDS	47501451	47501564	.	+	.	transcript_id "Isoform279445_1201"; gene_id "Isoform279445_1201.gene"; gene_name "Isoform279445_1201";
chr6	Mandalorion	exon	47502488	47503008	.	+	.	transcript_id "Isoform279445_1201"; gene_id "Isoform279445_1201.gene"; gene_name "Isoform279445_1201";
chr6	Mandalorion	CDS	47502488	47502565	.	+	.	transcript_id "Isoform279445_1201"; gene_id "Isoform279445_1201.gene"; gene_name "Isoform279445_1201";
chr6	Mandalorion	stop_codon	47502566	47502568	.	+	.	transcript_id "Isoform279445_1201"; gene_id "Isoform279445_1201.gene"; gene_name "Isoform279445_1201";
chr6	Mandalorion	transcript	47431308	47503076	.	+	.	transcript_id "Isoform279446_277"; gene_id "Isoform279446_277.gene"; gene_name "Isoform279446_277";
chr6	Mandalorion	exon	47431308	47431417	.	+	.	transcript_id "Isoform279446_277"; gene_id "Isoform279446_277.gene"; gene_name "Isoform279446_277";
chr6	Mandalorion	exon	47461678	47461978	.	+	.	transcript_id "Isoform279446_277"; gene_id "Isoform279446_277.gene"; gene_name "Isoform279446_277";
chr6	Mandalorion	start_codon	47461839	47461841	.	+	.	transcript_id "Isoform279446_277"; gene_id "Isoform279446_277.gene"; gene_name "Isoform279446_277";
chr6	Mandalorion	CDS	47461839	47461978	.	+	.	transcript_id "Isoform279446_277"; gene_id "Isoform279446_277.gene"; gene_name "Isoform279446_277";
chr6	Mandalorion	exon	47472001	47472175	.	+	.	transcript_id "Isoform279446_277"; gene_id "Isoform279446_277.gene"; gene_name "Isoform279446_277";
chr6	Mandalorion	CDS	47472001	47472175	.	+	.	transcript_id "Isoform279446_277"; gene_id "Isoform279446_277.gene"; gene_name "Isoform279446_277";
chr6	Mandalorion	exon	47474155	47474322	.	+	.	transcript_id "Isoform279446_277"; gene_id "Isoform279446_277.gene"; gene_name "Isoform279446_277";
chr6	Mandalorion	CDS	47474155	47474322	.	+	.	transcript_id "Isoform279446_277"; gene_id "Isoform279446_277.gene"; gene_name "Isoform279446_277";
chr6	Mandalorion	exon	47478102	47478152	.	+	.	transcript_id "Isoform279446_277"; gene_id "Isoform279446_277.gene"; gene_name "Isoform279446_277";
chr6	Mandalorion	CDS	47478102	47478152	.	+	.	transcript_id "Isoform279446_277"; gene_id "Isoform279446_277.gene"; gene_name "Isoform279446_277";
chr6	Mandalorion	exon	47478633	47478723	.	+	.	transcript_id "Isoform279446_277"; gene_id "Isoform279446_277.gene"; gene_name "Isoform279446_277";
chr6	Mandalorion	CDS	47478633	47478723	.	+	.	transcript_id "Isoform279446_277"; gene_id "Isoform279446_277.gene"; gene_name "Isoform279446_277";
chr6	Mandalorion	exon	47479361	47479524	.	+	.	transcript_id "Isoform279446_277"; gene_id "Isoform279446_277.gene"; gene_name "Isoform279446_277";
chr6	Mandalorion	CDS	47479361	47479524	.	+	.	transcript_id "Isoform279446_277"; gene_id "Isoform279446_277.gene"; gene_name "Isoform279446_277";
chr6	Mandalorion	exon	47485160	47485322	.	+	.	transcript_id "Isoform279446_277"; gene_id "Isoform279446_277.gene"; gene_name "Isoform279446_277";
chr6	Mandalorion	CDS	47485160	47485322	.	+	.	transcript_id "Isoform279446_277"; gene_id "Isoform279446_277.gene"; gene_name "Isoform279446_277";
chr6	Mandalorion	exon	47485907	47486037	.	+	.	transcript_id "Isoform279446_277"; gene_id "Isoform279446_277.gene"; gene_name "Isoform279446_277";
chr6	Mandalorion	CDS	47485907	47486037	.	+	.	transcript_id "Isoform279446_277"; gene_id "Isoform279446_277.gene"; gene_name "Isoform279446_277";
chr6	Mandalorion	exon	47491729	47491836	.	+	.	transcript_id "Isoform279446_277"; gene_id "Isoform279446_277.gene"; gene_name "Isoform279446_277";
chr6	Mandalorion	CDS	47491729	47491836	.	+	.	transcript_id "Isoform279446_277"; gene_id "Isoform279446_277.gene"; gene_name "Isoform279446_277";
chr6	Mandalorion	exon	47491913	47492019	.	+	.	transcript_id "Isoform279446_277"; gene_id "Isoform279446_277.gene"; gene_name "Isoform279446_277";
chr6	Mandalorion	CDS	47491913	47492019	.	+	.	transcript_id "Isoform279446_277"; gene_id "Isoform279446_277.gene"; gene_name "Isoform279446_277";
chr6	Mandalorion	exon	47493409	47493457	.	+	.	transcript_id "Isoform279446_277"; gene_id "Isoform279446_277.gene"; gene_name "Isoform279446_277";
chr6	Mandalorion	CDS	47493409	47493457	.	+	.	transcript_id "Isoform279446_277"; gene_id "Isoform279446_277.gene"; gene_name "Isoform279446_277";
chr6	Mandalorion	exon	47494036	47494167	.	+	.	transcript_id "Isoform279446_277"; gene_id "Isoform279446_277.gene"; gene_name "Isoform279446_277";
chr6	Mandalorion	CDS	47494036	47494167	.	+	.	transcript_id "Isoform279446_277"; gene_id "Isoform279446_277.gene"; gene_name "Isoform279446_277";
chr6	Mandalorion	exon	47495099	47495216	.	+	.	transcript_id "Isoform279446_277"; gene_id "Isoform279446_277.gene"; gene_name "Isoform279446_277";
chr6	Mandalorion	CDS	47495099	47495216	.	+	.	transcript_id "Isoform279446_277"; gene_id "Isoform279446_277.gene"; gene_name "Isoform279446_277";
chr6	Mandalorion	exon	47496070	47496146	.	+	.	transcript_id "Isoform279446_277"; gene_id "Isoform279446_277.gene"; gene_name "Isoform279446_277";
chr6	Mandalorion	CDS	47496070	47496146	.	+	.	transcript_id "Isoform279446_277"; gene_id "Isoform279446_277.gene"; gene_name "Isoform279446_277";
chr6	Mandalorion	exon	47496582	47496713	.	+	.	transcript_id "Isoform279446_277"; gene_id "Isoform279446_277.gene"; gene_name "Isoform279446_277";
chr6	Mandalorion	CDS	47496582	47496713	.	+	.	transcript_id "Isoform279446_277"; gene_id "Isoform279446_277.gene"; gene_name "Isoform279446_277";
chr6	Mandalorion	exon	47497727	47497819	.	+	.	transcript_id "Isoform279446_277"; gene_id "Isoform279446_277.gene"; gene_name "Isoform279446_277";
chr6	Mandalorion	CDS	47497727	47497819	.	+	.	transcript_id "Isoform279446_277"; gene_id "Isoform279446_277.gene"; gene_name "Isoform279446_277";
chr6	Mandalorion	exon	47500012	47500059	.	+	.	transcript_id "Isoform279446_277"; gene_id "Isoform279446_277.gene"; gene_name "Isoform279446_277";
chr6	Mandalorion	CDS	47500012	47500059	.	+	.	transcript_id "Isoform279446_277"; gene_id "Isoform279446_277.gene"; gene_name "Isoform279446_277";
chr6	Mandalorion	exon	47500138	47500220	.	+	.	transcript_id "Isoform279446_277"; gene_id "Isoform279446_277.gene"; gene_name "Isoform279446_277";
chr6	Mandalorion	CDS	47500138	47500220	.	+	.	transcript_id "Isoform279446_277"; gene_id "Isoform279446_277.gene"; gene_name "Isoform279446_277";
chr6	Mandalorion	exon	47500633	47500738	.	+	.	transcript_id "Isoform279446_277"; gene_id "Isoform279446_277.gene"; gene_name "Isoform279446_277";
chr6	Mandalorion	CDS	47500633	47500738	.	+	.	transcript_id "Isoform279446_277"; gene_id "Isoform279446_277.gene"; gene_name "Isoform279446_277";
chr6	Mandalorion	exon	47501451	47501564	.	+	.	transcript_id "Isoform279446_277"; gene_id "Isoform279446_277.gene"; gene_name "Isoform279446_277";
chr6	Mandalorion	CDS	47501451	47501564	.	+	.	transcript_id "Isoform279446_277"; gene_id "Isoform279446_277.gene"; gene_name "Isoform279446_277";
chr6	Mandalorion	exon	47502488	47503076	.	+	.	transcript_id "Isoform279446_277"; gene_id "Isoform279446_277.gene"; gene_name "Isoform279446_277";
chr6	Mandalorion	CDS	47502488	47502565	.	+	.	transcript_id "Isoform279446_277"; gene_id "Isoform279446_277.gene"; gene_name "Isoform279446_277";
chr6	Mandalorion	stop_codon	47502566	47502568	.	+	.	transcript_id "Isoform279446_277"; gene_id "Isoform279446_277.gene"; gene_name "Isoform279446_277";
chr6	Mandalorion	transcript	47431310	47503006	.	+	.	transcript_id "Isoform279461_31"; gene_id "Isoform279461_31.gene"; gene_name "Isoform279461_31";
chr6	Mandalorion	exon	47431310	47431417	.	+	.	transcript_id "Isoform279461_31"; gene_id "Isoform279461_31.gene"; gene_name "Isoform279461_31";
chr6	Mandalorion	exon	47461678	47461978	.	+	.	transcript_id "Isoform279461_31"; gene_id "Isoform279461_31.gene"; gene_name "Isoform279461_31";
chr6	Mandalorion	start_codon	47461839	47461841	.	+	.	transcript_id "Isoform279461_31"; gene_id "Isoform279461_31.gene"; gene_name "Isoform279461_31";
chr6	Mandalorion	CDS	47461839	47461978	.	+	.	transcript_id "Isoform279461_31"; gene_id "Isoform279461_31.gene"; gene_name "Isoform279461_31";
chr6	Mandalorion	exon	47472001	47472175	.	+	.	transcript_id "Isoform279461_31"; gene_id "Isoform279461_31.gene"; gene_name "Isoform279461_31";
chr6	Mandalorion	CDS	47472001	47472175	.	+	.	transcript_id "Isoform279461_31"; gene_id "Isoform279461_31.gene"; gene_name "Isoform279461_31";
chr6	Mandalorion	exon	47474155	47474322	.	+	.	transcript_id "Isoform279461_31"; gene_id "Isoform279461_31.gene"; gene_name "Isoform279461_31";
chr6	Mandalorion	CDS	47474155	47474322	.	+	.	transcript_id "Isoform279461_31"; gene_id "Isoform279461_31.gene"; gene_name "Isoform279461_31";
chr6	Mandalorion	exon	47485160	47485322	.	+	.	transcript_id "Isoform279461_31"; gene_id "Isoform279461_31.gene"; gene_name "Isoform279461_31";
chr6	Mandalorion	CDS	47485160	47485322	.	+	.	transcript_id "Isoform279461_31"; gene_id "Isoform279461_31.gene"; gene_name "Isoform279461_31";
chr6	Mandalorion	exon	47485907	47486037	.	+	.	transcript_id "Isoform279461_31"; gene_id "Isoform279461_31.gene"; gene_name "Isoform279461_31";
chr6	Mandalorion	CDS	47485907	47486037	.	+	.	transcript_id "Isoform279461_31"; gene_id "Isoform279461_31.gene"; gene_name "Isoform279461_31";
chr6	Mandalorion	exon	47491729	47491836	.	+	.	transcript_id "Isoform279461_31"; gene_id "Isoform279461_31.gene"; gene_name "Isoform279461_31";
chr6	Mandalorion	CDS	47491729	47491836	.	+	.	transcript_id "Isoform279461_31"; gene_id "Isoform279461_31.gene"; gene_name "Isoform279461_31";
chr6	Mandalorion	exon	47491913	47492019	.	+	.	transcript_id "Isoform279461_31"; gene_id "Isoform279461_31.gene"; gene_name "Isoform279461_31";
chr6	Mandalorion	CDS	47491913	47492019	.	+	.	transcript_id "Isoform279461_31"; gene_id "Isoform279461_31.gene"; gene_name "Isoform279461_31";
chr6	Mandalorion	exon	47493409	47493457	.	+	.	transcript_id "Isoform279461_31"; gene_id "Isoform279461_31.gene"; gene_name "Isoform279461_31";
chr6	Mandalorion	CDS	47493409	47493457	.	+	.	transcript_id "Isoform279461_31"; gene_id "Isoform279461_31.gene"; gene_name "Isoform279461_31";
chr6	Mandalorion	exon	47494036	47494167	.	+	.	transcript_id "Isoform279461_31"; gene_id "Isoform279461_31.gene"; gene_name "Isoform279461_31";
chr6	Mandalorion	CDS	47494036	47494167	.	+	.	transcript_id "Isoform279461_31"; gene_id "Isoform279461_31.gene"; gene_name "Isoform279461_31";
chr6	Mandalorion	exon	47495099	47495216	.	+	.	transcript_id "Isoform279461_31"; gene_id "Isoform279461_31.gene"; gene_name "Isoform279461_31";
chr6	Mandalorion	CDS	47495099	47495216	.	+	.	transcript_id "Isoform279461_31"; gene_id "Isoform279461_31.gene"; gene_name "Isoform279461_31";
chr6	Mandalorion	exon	47496070	47496146	.	+	.	transcript_id "Isoform279461_31"; gene_id "Isoform279461_31.gene"; gene_name "Isoform279461_31";
chr6	Mandalorion	CDS	47496070	47496146	.	+	.	transcript_id "Isoform279461_31"; gene_id "Isoform279461_31.gene"; gene_name "Isoform279461_31";
chr6	Mandalorion	exon	47496582	47496713	.	+	.	transcript_id "Isoform279461_31"; gene_id "Isoform279461_31.gene"; gene_name "Isoform279461_31";
chr6	Mandalorion	CDS	47496582	47496713	.	+	.	transcript_id "Isoform279461_31"; gene_id "Isoform279461_31.gene"; gene_name "Isoform279461_31";
chr6	Mandalorion	exon	47497727	47497819	.	+	.	transcript_id "Isoform279461_31"; gene_id "Isoform279461_31.gene"; gene_name "Isoform279461_31";
chr6	Mandalorion	CDS	47497727	47497819	.	+	.	transcript_id "Isoform279461_31"; gene_id "Isoform279461_31.gene"; gene_name "Isoform279461_31";
chr6	Mandalorion	exon	47500012	47500059	.	+	.	transcript_id "Isoform279461_31"; gene_id "Isoform279461_31.gene"; gene_name "Isoform279461_31";
chr6	Mandalorion	CDS	47500012	47500059	.	+	.	transcript_id "Isoform279461_31"; gene_id "Isoform279461_31.gene"; gene_name "Isoform279461_31";
chr6	Mandalorion	exon	47500138	47500220	.	+	.	transcript_id "Isoform279461_31"; gene_id "Isoform279461_31.gene"; gene_name "Isoform279461_31";
chr6	Mandalorion	CDS	47500138	47500220	.	+	.	transcript_id "Isoform279461_31"; gene_id "Isoform279461_31.gene"; gene_name "Isoform279461_31";
chr6	Mandalorion	exon	47500633	47500738	.	+	.	transcript_id "Isoform279461_31"; gene_id "Isoform279461_31.gene"; gene_name "Isoform279461_31";
chr6	Mandalorion	CDS	47500633	47500738	.	+	.	transcript_id "Isoform279461_31"; gene_id "Isoform279461_31.gene"; gene_name "Isoform279461_31";
chr6	Mandalorion	exon	47501451	47501564	.	+	.	transcript_id "Isoform279461_31"; gene_id "Isoform279461_31.gene"; gene_name "Isoform279461_31";
chr6	Mandalorion	CDS	47501451	47501564	.	+	.	transcript_id "Isoform279461_31"; gene_id "Isoform279461_31.gene"; gene_name "Isoform279461_31";
chr6	Mandalorion	exon	47502488	47503006	.	+	.	transcript_id "Isoform279461_31"; gene_id "Isoform279461_31.gene"; gene_name "Isoform279461_31";
chr6	Mandalorion	CDS	47502488	47502565	.	+	.	transcript_id "Isoform279461_31"; gene_id "Isoform279461_31.gene"; gene_name "Isoform279461_31";
chr6	Mandalorion	stop_codon	47502566	47502568	.	+	.	transcript_id "Isoform279461_31"; gene_id "Isoform279461_31.gene"; gene_name "Isoform279461_31";
chr6	Mandalorion	transcript	47429324	47431556	.	-	.	transcript_id "Isoform279472_11"; gene_id "Isoform279472_11.gene"; gene_name "Isoform279472_11";
chr6	Mandalorion	exon	47429324	47431556	.	-	.	transcript_id "Isoform279472_11"; gene_id "Isoform279472_11.gene"; gene_name "Isoform279472_11";
chr6	Mandalorion	transcript	47429324	47432026	.	-	.	transcript_id "Isoform279474_4"; gene_id "Isoform279474_4.gene"; gene_name "Isoform279474_4";
chr6	Mandalorion	exon	47429324	47432026	.	-	.	transcript_id "Isoform279474_4"; gene_id "Isoform279474_4.gene"; gene_name "Isoform279474_4";
chr6	Mandalorion	transcript	47507209	47571964	.	-	.	transcript_id "Isoform279488_14"; gene_id "Isoform279488_14.gene"; gene_name "Isoform279488_14";
chr6	Mandalorion	exon	47507209	47507535	.	-	.	transcript_id "Isoform279488_14"; gene_id "Isoform279488_14.gene"; gene_name "Isoform279488_14";
chr6	Mandalorion	CDS	47507478	47507535	.	-	.	transcript_id "Isoform279488_14"; gene_id "Isoform279488_14.gene"; gene_name "Isoform279488_14";
chr6	Mandalorion	stop_codon	47507475	47507477	.	-	.	transcript_id "Isoform279488_14"; gene_id "Isoform279488_14.gene"; gene_name "Isoform279488_14";
chr6	Mandalorion	exon	47508675	47508759	.	-	.	transcript_id "Isoform279488_14"; gene_id "Isoform279488_14.gene"; gene_name "Isoform279488_14";
chr6	Mandalorion	CDS	47508675	47508759	.	-	.	transcript_id "Isoform279488_14"; gene_id "Isoform279488_14.gene"; gene_name "Isoform279488_14";
chr6	Mandalorion	exon	47508919	47508999	.	-	.	transcript_id "Isoform279488_14"; gene_id "Isoform279488_14.gene"; gene_name "Isoform279488_14";
chr6	Mandalorion	CDS	47508919	47508999	.	-	.	transcript_id "Isoform279488_14"; gene_id "Isoform279488_14.gene"; gene_name "Isoform279488_14";
chr6	Mandalorion	exon	47509836	47509917	.	-	.	transcript_id "Isoform279488_14"; gene_id "Isoform279488_14.gene"; gene_name "Isoform279488_14";
chr6	Mandalorion	CDS	47509836	47509917	.	-	.	transcript_id "Isoform279488_14"; gene_id "Isoform279488_14.gene"; gene_name "Isoform279488_14";
chr6	Mandalorion	exon	47510676	47510771	.	-	.	transcript_id "Isoform279488_14"; gene_id "Isoform279488_14.gene"; gene_name "Isoform279488_14";
chr6	Mandalorion	CDS	47510676	47510771	.	-	.	transcript_id "Isoform279488_14"; gene_id "Isoform279488_14.gene"; gene_name "Isoform279488_14";
chr6	Mandalorion	exon	47517611	47517789	.	-	.	transcript_id "Isoform279488_14"; gene_id "Isoform279488_14.gene"; gene_name "Isoform279488_14";
chr6	Mandalorion	CDS	47517611	47517789	.	-	.	transcript_id "Isoform279488_14"; gene_id "Isoform279488_14.gene"; gene_name "Isoform279488_14";
chr6	Mandalorion	exon	47518779	47518904	.	-	.	transcript_id "Isoform279488_14"; gene_id "Isoform279488_14.gene"; gene_name "Isoform279488_14";
chr6	Mandalorion	CDS	47518779	47518904	.	-	.	transcript_id "Isoform279488_14"; gene_id "Isoform279488_14.gene"; gene_name "Isoform279488_14";
chr6	Mandalorion	exon	47519300	47519340	.	-	.	transcript_id "Isoform279488_14"; gene_id "Isoform279488_14.gene"; gene_name "Isoform279488_14";
chr6	Mandalorion	CDS	47519300	47519340	.	-	.	transcript_id "Isoform279488_14"; gene_id "Isoform279488_14.gene"; gene_name "Isoform279488_14";
chr6	Mandalorion	exon	47520880	47520974	.	-	.	transcript_id "Isoform279488_14"; gene_id "Isoform279488_14.gene"; gene_name "Isoform279488_14";
chr6	Mandalorion	CDS	47520880	47520974	.	-	.	transcript_id "Isoform279488_14"; gene_id "Isoform279488_14.gene"; gene_name "Isoform279488_14";
chr6	Mandalorion	exon	47521374	47521543	.	-	.	transcript_id "Isoform279488_14"; gene_id "Isoform279488_14.gene"; gene_name "Isoform279488_14";
chr6	Mandalorion	CDS	47521374	47521543	.	-	.	transcript_id "Isoform279488_14"; gene_id "Isoform279488_14.gene"; gene_name "Isoform279488_14";
chr6	Mandalorion	exon	47522610	47522850	.	-	.	transcript_id "Isoform279488_14"; gene_id "Isoform279488_14.gene"; gene_name "Isoform279488_14";
chr6	Mandalorion	CDS	47522610	47522850	.	-	.	transcript_id "Isoform279488_14"; gene_id "Isoform279488_14.gene"; gene_name "Isoform279488_14";
chr6	Mandalorion	exon	47524279	47524370	.	-	.	transcript_id "Isoform279488_14"; gene_id "Isoform279488_14.gene"; gene_name "Isoform279488_14";
chr6	Mandalorion	CDS	47524279	47524370	.	-	.	transcript_id "Isoform279488_14"; gene_id "Isoform279488_14.gene"; gene_name "Isoform279488_14";
chr6	Mandalorion	exon	47528666	47528829	.	-	.	transcript_id "Isoform279488_14"; gene_id "Isoform279488_14.gene"; gene_name "Isoform279488_14";
chr6	Mandalorion	CDS	47528666	47528829	.	-	.	transcript_id "Isoform279488_14"; gene_id "Isoform279488_14.gene"; gene_name "Isoform279488_14";
chr6	Mandalorion	exon	47529320	47529422	.	-	.	transcript_id "Isoform279488_14"; gene_id "Isoform279488_14.gene"; gene_name "Isoform279488_14";
chr6	Mandalorion	CDS	47529320	47529422	.	-	.	transcript_id "Isoform279488_14"; gene_id "Isoform279488_14.gene"; gene_name "Isoform279488_14";
chr6	Mandalorion	exon	47531058	47531198	.	-	.	transcript_id "Isoform279488_14"; gene_id "Isoform279488_14.gene"; gene_name "Isoform279488_14";
chr6	Mandalorion	CDS	47531058	47531198	.	-	.	transcript_id "Isoform279488_14"; gene_id "Isoform279488_14.gene"; gene_name "Isoform279488_14";
chr6	Mandalorion	exon	47532964	47533084	.	-	.	transcript_id "Isoform279488_14"; gene_id "Isoform279488_14.gene"; gene_name "Isoform279488_14";
chr6	Mandalorion	CDS	47532964	47533084	.	-	.	transcript_id "Isoform279488_14"; gene_id "Isoform279488_14.gene"; gene_name "Isoform279488_14";
chr6	Mandalorion	exon	47535112	47535228	.	-	.	transcript_id "Isoform279488_14"; gene_id "Isoform279488_14.gene"; gene_name "Isoform279488_14";
chr6	Mandalorion	CDS	47535112	47535228	.	-	.	transcript_id "Isoform279488_14"; gene_id "Isoform279488_14.gene"; gene_name "Isoform279488_14";
chr6	Mandalorion	exon	47553470	47553598	.	-	.	transcript_id "Isoform279488_14"; gene_id "Isoform279488_14.gene"; gene_name "Isoform279488_14";
chr6	Mandalorion	CDS	47553470	47553598	.	-	.	transcript_id "Isoform279488_14"; gene_id "Isoform279488_14.gene"; gene_name "Isoform279488_14";
chr6	Mandalorion	exon	47554478	47554601	.	-	.	transcript_id "Isoform279488_14"; gene_id "Isoform279488_14.gene"; gene_name "Isoform279488_14";
chr6	Mandalorion	start_codon	47554592	47554594	.	-	.	transcript_id "Isoform279488_14"; gene_id "Isoform279488_14.gene"; gene_name "Isoform279488_14";
chr6	Mandalorion	CDS	47554478	47554594	.	-	.	transcript_id "Isoform279488_14"; gene_id "Isoform279488_14.gene"; gene_name "Isoform279488_14";
chr6	Mandalorion	exon	47571828	47571964	.	-	.	transcript_id "Isoform279488_14"; gene_id "Isoform279488_14.gene"; gene_name "Isoform279488_14";
chr6	Mandalorion	transcript	47507211	47571997	.	-	.	transcript_id "Isoform279489_5"; gene_id "Isoform279489_5.gene"; gene_name "Isoform279489_5";
chr6	Mandalorion	exon	47507211	47507535	.	-	.	transcript_id "Isoform279489_5"; gene_id "Isoform279489_5.gene"; gene_name "Isoform279489_5";
chr6	Mandalorion	CDS	47507478	47507535	.	-	.	transcript_id "Isoform279489_5"; gene_id "Isoform279489_5.gene"; gene_name "Isoform279489_5";
chr6	Mandalorion	stop_codon	47507475	47507477	.	-	.	transcript_id "Isoform279489_5"; gene_id "Isoform279489_5.gene"; gene_name "Isoform279489_5";
chr6	Mandalorion	exon	47508675	47508759	.	-	.	transcript_id "Isoform279489_5"; gene_id "Isoform279489_5.gene"; gene_name "Isoform279489_5";
chr6	Mandalorion	CDS	47508675	47508759	.	-	.	transcript_id "Isoform279489_5"; gene_id "Isoform279489_5.gene"; gene_name "Isoform279489_5";
chr6	Mandalorion	exon	47508919	47508999	.	-	.	transcript_id "Isoform279489_5"; gene_id "Isoform279489_5.gene"; gene_name "Isoform279489_5";
chr6	Mandalorion	CDS	47508919	47508999	.	-	.	transcript_id "Isoform279489_5"; gene_id "Isoform279489_5.gene"; gene_name "Isoform279489_5";
chr6	Mandalorion	exon	47509836	47509917	.	-	.	transcript_id "Isoform279489_5"; gene_id "Isoform279489_5.gene"; gene_name "Isoform279489_5";
chr6	Mandalorion	CDS	47509836	47509917	.	-	.	transcript_id "Isoform279489_5"; gene_id "Isoform279489_5.gene"; gene_name "Isoform279489_5";
chr6	Mandalorion	exon	47510676	47510771	.	-	.	transcript_id "Isoform279489_5"; gene_id "Isoform279489_5.gene"; gene_name "Isoform279489_5";
chr6	Mandalorion	CDS	47510676	47510771	.	-	.	transcript_id "Isoform279489_5"; gene_id "Isoform279489_5.gene"; gene_name "Isoform279489_5";
chr6	Mandalorion	exon	47517611	47517789	.	-	.	transcript_id "Isoform279489_5"; gene_id "Isoform279489_5.gene"; gene_name "Isoform279489_5";
chr6	Mandalorion	CDS	47517611	47517789	.	-	.	transcript_id "Isoform279489_5"; gene_id "Isoform279489_5.gene"; gene_name "Isoform279489_5";
chr6	Mandalorion	exon	47518779	47518904	.	-	.	transcript_id "Isoform279489_5"; gene_id "Isoform279489_5.gene"; gene_name "Isoform279489_5";
chr6	Mandalorion	CDS	47518779	47518904	.	-	.	transcript_id "Isoform279489_5"; gene_id "Isoform279489_5.gene"; gene_name "Isoform279489_5";
chr6	Mandalorion	exon	47519300	47519340	.	-	.	transcript_id "Isoform279489_5"; gene_id "Isoform279489_5.gene"; gene_name "Isoform279489_5";
chr6	Mandalorion	CDS	47519300	47519340	.	-	.	transcript_id "Isoform279489_5"; gene_id "Isoform279489_5.gene"; gene_name "Isoform279489_5";
chr6	Mandalorion	exon	47520880	47520974	.	-	.	transcript_id "Isoform279489_5"; gene_id "Isoform279489_5.gene"; gene_name "Isoform279489_5";
chr6	Mandalorion	CDS	47520880	47520974	.	-	.	transcript_id "Isoform279489_5"; gene_id "Isoform279489_5.gene"; gene_name "Isoform279489_5";
chr6	Mandalorion	exon	47521374	47521543	.	-	.	transcript_id "Isoform279489_5"; gene_id "Isoform279489_5.gene"; gene_name "Isoform279489_5";
chr6	Mandalorion	CDS	47521374	47521543	.	-	.	transcript_id "Isoform279489_5"; gene_id "Isoform279489_5.gene"; gene_name "Isoform279489_5";
chr6	Mandalorion	exon	47522610	47522850	.	-	.	transcript_id "Isoform279489_5"; gene_id "Isoform279489_5.gene"; gene_name "Isoform279489_5";
chr6	Mandalorion	CDS	47522610	47522850	.	-	.	transcript_id "Isoform279489_5"; gene_id "Isoform279489_5.gene"; gene_name "Isoform279489_5";
chr6	Mandalorion	exon	47524279	47524370	.	-	.	transcript_id "Isoform279489_5"; gene_id "Isoform279489_5.gene"; gene_name "Isoform279489_5";
chr6	Mandalorion	CDS	47524279	47524370	.	-	.	transcript_id "Isoform279489_5"; gene_id "Isoform279489_5.gene"; gene_name "Isoform279489_5";
chr6	Mandalorion	exon	47528666	47528829	.	-	.	transcript_id "Isoform279489_5"; gene_id "Isoform279489_5.gene"; gene_name "Isoform279489_5";
chr6	Mandalorion	CDS	47528666	47528829	.	-	.	transcript_id "Isoform279489_5"; gene_id "Isoform279489_5.gene"; gene_name "Isoform279489_5";
chr6	Mandalorion	exon	47529320	47529422	.	-	.	transcript_id "Isoform279489_5"; gene_id "Isoform279489_5.gene"; gene_name "Isoform279489_5";
chr6	Mandalorion	CDS	47529320	47529422	.	-	.	transcript_id "Isoform279489_5"; gene_id "Isoform279489_5.gene"; gene_name "Isoform279489_5";
chr6	Mandalorion	exon	47531058	47531198	.	-	.	transcript_id "Isoform279489_5"; gene_id "Isoform279489_5.gene"; gene_name "Isoform279489_5";
chr6	Mandalorion	CDS	47531058	47531198	.	-	.	transcript_id "Isoform279489_5"; gene_id "Isoform279489_5.gene"; gene_name "Isoform279489_5";
chr6	Mandalorion	exon	47532964	47533084	.	-	.	transcript_id "Isoform279489_5"; gene_id "Isoform279489_5.gene"; gene_name "Isoform279489_5";
chr6	Mandalorion	CDS	47532964	47533084	.	-	.	transcript_id "Isoform279489_5"; gene_id "Isoform279489_5.gene"; gene_name "Isoform279489_5";
chr6	Mandalorion	exon	47535112	47535228	.	-	.	transcript_id "Isoform279489_5"; gene_id "Isoform279489_5.gene"; gene_name "Isoform279489_5";
chr6	Mandalorion	CDS	47535112	47535228	.	-	.	transcript_id "Isoform279489_5"; gene_id "Isoform279489_5.gene"; gene_name "Isoform279489_5";
chr6	Mandalorion	exon	47553497	47553598	.	-	.	transcript_id "Isoform279489_5"; gene_id "Isoform279489_5.gene"; gene_name "Isoform279489_5";
chr6	Mandalorion	CDS	47553497	47553598	.	-	.	transcript_id "Isoform279489_5"; gene_id "Isoform279489_5.gene"; gene_name "Isoform279489_5";
chr6	Mandalorion	exon	47554478	47554601	.	-	.	transcript_id "Isoform279489_5"; gene_id "Isoform279489_5.gene"; gene_name "Isoform279489_5";
chr6	Mandalorion	start_codon	47554592	47554594	.	-	.	transcript_id "Isoform279489_5"; gene_id "Isoform279489_5.gene"; gene_name "Isoform279489_5";
chr6	Mandalorion	CDS	47554478	47554594	.	-	.	transcript_id "Isoform279489_5"; gene_id "Isoform279489_5.gene"; gene_name "Isoform279489_5";
chr6	Mandalorion	exon	47571828	47571997	.	-	.	transcript_id "Isoform279489_5"; gene_id "Isoform279489_5.gene"; gene_name "Isoform279489_5";
chr6	Mandalorion	transcript	47507209	47571964	.	-	.	transcript_id "Isoform279490_6"; gene_id "Isoform279490_6.gene"; gene_name "Isoform279490_6";
chr6	Mandalorion	exon	47507209	47507535	.	-	.	transcript_id "Isoform279490_6"; gene_id "Isoform279490_6.gene"; gene_name "Isoform279490_6";
chr6	Mandalorion	CDS	47507478	47507535	.	-	.	transcript_id "Isoform279490_6"; gene_id "Isoform279490_6.gene"; gene_name "Isoform279490_6";
chr6	Mandalorion	stop_codon	47507475	47507477	.	-	.	transcript_id "Isoform279490_6"; gene_id "Isoform279490_6.gene"; gene_name "Isoform279490_6";
chr6	Mandalorion	exon	47508675	47508759	.	-	.	transcript_id "Isoform279490_6"; gene_id "Isoform279490_6.gene"; gene_name "Isoform279490_6";
chr6	Mandalorion	CDS	47508675	47508759	.	-	.	transcript_id "Isoform279490_6"; gene_id "Isoform279490_6.gene"; gene_name "Isoform279490_6";
chr6	Mandalorion	exon	47508919	47508999	.	-	.	transcript_id "Isoform279490_6"; gene_id "Isoform279490_6.gene"; gene_name "Isoform279490_6";
chr6	Mandalorion	CDS	47508919	47508999	.	-	.	transcript_id "Isoform279490_6"; gene_id "Isoform279490_6.gene"; gene_name "Isoform279490_6";
chr6	Mandalorion	exon	47509836	47509917	.	-	.	transcript_id "Isoform279490_6"; gene_id "Isoform279490_6.gene"; gene_name "Isoform279490_6";
chr6	Mandalorion	CDS	47509836	47509917	.	-	.	transcript_id "Isoform279490_6"; gene_id "Isoform279490_6.gene"; gene_name "Isoform279490_6";
chr6	Mandalorion	exon	47510676	47510771	.	-	.	transcript_id "Isoform279490_6"; gene_id "Isoform279490_6.gene"; gene_name "Isoform279490_6";
chr6	Mandalorion	CDS	47510676	47510771	.	-	.	transcript_id "Isoform279490_6"; gene_id "Isoform279490_6.gene"; gene_name "Isoform279490_6";
chr6	Mandalorion	exon	47517611	47517789	.	-	.	transcript_id "Isoform279490_6"; gene_id "Isoform279490_6.gene"; gene_name "Isoform279490_6";
chr6	Mandalorion	CDS	47517611	47517789	.	-	.	transcript_id "Isoform279490_6"; gene_id "Isoform279490_6.gene"; gene_name "Isoform279490_6";
chr6	Mandalorion	exon	47519300	47519340	.	-	.	transcript_id "Isoform279490_6"; gene_id "Isoform279490_6.gene"; gene_name "Isoform279490_6";
chr6	Mandalorion	CDS	47519300	47519340	.	-	.	transcript_id "Isoform279490_6"; gene_id "Isoform279490_6.gene"; gene_name "Isoform279490_6";
chr6	Mandalorion	exon	47520880	47520974	.	-	.	transcript_id "Isoform279490_6"; gene_id "Isoform279490_6.gene"; gene_name "Isoform279490_6";
chr6	Mandalorion	CDS	47520880	47520974	.	-	.	transcript_id "Isoform279490_6"; gene_id "Isoform279490_6.gene"; gene_name "Isoform279490_6";
chr6	Mandalorion	exon	47521374	47521543	.	-	.	transcript_id "Isoform279490_6"; gene_id "Isoform279490_6.gene"; gene_name "Isoform279490_6";
chr6	Mandalorion	CDS	47521374	47521543	.	-	.	transcript_id "Isoform279490_6"; gene_id "Isoform279490_6.gene"; gene_name "Isoform279490_6";
chr6	Mandalorion	exon	47522610	47522850	.	-	.	transcript_id "Isoform279490_6"; gene_id "Isoform279490_6.gene"; gene_name "Isoform279490_6";
chr6	Mandalorion	CDS	47522610	47522850	.	-	.	transcript_id "Isoform279490_6"; gene_id "Isoform279490_6.gene"; gene_name "Isoform279490_6";
chr6	Mandalorion	exon	47524279	47524370	.	-	.	transcript_id "Isoform279490_6"; gene_id "Isoform279490_6.gene"; gene_name "Isoform279490_6";
chr6	Mandalorion	CDS	47524279	47524370	.	-	.	transcript_id "Isoform279490_6"; gene_id "Isoform279490_6.gene"; gene_name "Isoform279490_6";
chr6	Mandalorion	exon	47528666	47528829	.	-	.	transcript_id "Isoform279490_6"; gene_id "Isoform279490_6.gene"; gene_name "Isoform279490_6";
chr6	Mandalorion	CDS	47528666	47528829	.	-	.	transcript_id "Isoform279490_6"; gene_id "Isoform279490_6.gene"; gene_name "Isoform279490_6";
chr6	Mandalorion	exon	47529320	47529422	.	-	.	transcript_id "Isoform279490_6"; gene_id "Isoform279490_6.gene"; gene_name "Isoform279490_6";
chr6	Mandalorion	CDS	47529320	47529422	.	-	.	transcript_id "Isoform279490_6"; gene_id "Isoform279490_6.gene"; gene_name "Isoform279490_6";
chr6	Mandalorion	exon	47531058	47531198	.	-	.	transcript_id "Isoform279490_6"; gene_id "Isoform279490_6.gene"; gene_name "Isoform279490_6";
chr6	Mandalorion	CDS	47531058	47531198	.	-	.	transcript_id "Isoform279490_6"; gene_id "Isoform279490_6.gene"; gene_name "Isoform279490_6";
chr6	Mandalorion	exon	47532964	47533084	.	-	.	transcript_id "Isoform279490_6"; gene_id "Isoform279490_6.gene"; gene_name "Isoform279490_6";
chr6	Mandalorion	CDS	47532964	47533084	.	-	.	transcript_id "Isoform279490_6"; gene_id "Isoform279490_6.gene"; gene_name "Isoform279490_6";
chr6	Mandalorion	exon	47535112	47535228	.	-	.	transcript_id "Isoform279490_6"; gene_id "Isoform279490_6.gene"; gene_name "Isoform279490_6";
chr6	Mandalorion	CDS	47535112	47535228	.	-	.	transcript_id "Isoform279490_6"; gene_id "Isoform279490_6.gene"; gene_name "Isoform279490_6";
chr6	Mandalorion	exon	47553470	47553598	.	-	.	transcript_id "Isoform279490_6"; gene_id "Isoform279490_6.gene"; gene_name "Isoform279490_6";
chr6	Mandalorion	CDS	47553470	47553598	.	-	.	transcript_id "Isoform279490_6"; gene_id "Isoform279490_6.gene"; gene_name "Isoform279490_6";
chr6	Mandalorion	exon	47554478	47554601	.	-	.	transcript_id "Isoform279490_6"; gene_id "Isoform279490_6.gene"; gene_name "Isoform279490_6";
chr6	Mandalorion	start_codon	47554592	47554594	.	-	.	transcript_id "Isoform279490_6"; gene_id "Isoform279490_6.gene"; gene_name "Isoform279490_6";
chr6	Mandalorion	CDS	47554478	47554594	.	-	.	transcript_id "Isoform279490_6"; gene_id "Isoform279490_6.gene"; gene_name "Isoform279490_6";
chr6	Mandalorion	exon	47571828	47571964	.	-	.	transcript_id "Isoform279490_6"; gene_id "Isoform279490_6.gene"; gene_name "Isoform279490_6";
chr6	Mandalorion	transcript	47570118	47571918	.	-	.	transcript_id "Isoform279495_3"; gene_id "Isoform279495_3.gene"; gene_name "Isoform279495_3";
chr6	Mandalorion	exon	47570118	47571918	.	-	.	transcript_id "Isoform279495_3"; gene_id "Isoform279495_3.gene"; gene_name "Isoform279495_3";
chr6	Mandalorion	transcript	47749361	47752030	.	+	.	transcript_id "Isoform279512_3"; gene_id "Isoform279512_3.gene"; gene_name "Isoform279512_3";
chr6	Mandalorion	exon	47749361	47752030	.	+	.	transcript_id "Isoform279512_3"; gene_id "Isoform279512_3.gene"; gene_name "Isoform279512_3";
chr6	Mandalorion	transcript	47773080	47790296	.	-	.	transcript_id "Isoform279531_461"; gene_id "Isoform279531_461.gene"; gene_name "Isoform279531_461";
chr6	Mandalorion	exon	47773080	47773837	.	-	.	transcript_id "Isoform279531_461"; gene_id "Isoform279531_461.gene"; gene_name "Isoform279531_461";
chr6	Mandalorion	CDS	47773425	47773837	.	-	.	transcript_id "Isoform279531_461"; gene_id "Isoform279531_461.gene"; gene_name "Isoform279531_461";
chr6	Mandalorion	stop_codon	47773422	47773424	.	-	.	transcript_id "Isoform279531_461"; gene_id "Isoform279531_461.gene"; gene_name "Isoform279531_461";
chr6	Mandalorion	exon	47775299	47775532	.	-	.	transcript_id "Isoform279531_461"; gene_id "Isoform279531_461.gene"; gene_name "Isoform279531_461";
chr6	Mandalorion	CDS	47775299	47775532	.	-	.	transcript_id "Isoform279531_461"; gene_id "Isoform279531_461.gene"; gene_name "Isoform279531_461";
chr6	Mandalorion	exon	47776120	47776276	.	-	.	transcript_id "Isoform279531_461"; gene_id "Isoform279531_461.gene"; gene_name "Isoform279531_461";
chr6	Mandalorion	CDS	47776120	47776276	.	-	.	transcript_id "Isoform279531_461"; gene_id "Isoform279531_461.gene"; gene_name "Isoform279531_461";
chr6	Mandalorion	exon	47777872	47778023	.	-	.	transcript_id "Isoform279531_461"; gene_id "Isoform279531_461.gene"; gene_name "Isoform279531_461";
chr6	Mandalorion	CDS	47777872	47778023	.	-	.	transcript_id "Isoform279531_461"; gene_id "Isoform279531_461.gene"; gene_name "Isoform279531_461";
chr6	Mandalorion	exon	47780365	47780523	.	-	.	transcript_id "Isoform279531_461"; gene_id "Isoform279531_461.gene"; gene_name "Isoform279531_461";
chr6	Mandalorion	CDS	47780365	47780523	.	-	.	transcript_id "Isoform279531_461"; gene_id "Isoform279531_461.gene"; gene_name "Isoform279531_461";
chr6	Mandalorion	exon	47780639	47780844	.	-	.	transcript_id "Isoform279531_461"; gene_id "Isoform279531_461.gene"; gene_name "Isoform279531_461";
chr6	Mandalorion	CDS	47780639	47780844	.	-	.	transcript_id "Isoform279531_461"; gene_id "Isoform279531_461.gene"; gene_name "Isoform279531_461";
chr6	Mandalorion	exon	47780959	47781132	.	-	.	transcript_id "Isoform279531_461"; gene_id "Isoform279531_461.gene"; gene_name "Isoform279531_461";
chr6	Mandalorion	CDS	47780959	47781132	.	-	.	transcript_id "Isoform279531_461"; gene_id "Isoform279531_461.gene"; gene_name "Isoform279531_461";
chr6	Mandalorion	exon	47783440	47783578	.	-	.	transcript_id "Isoform279531_461"; gene_id "Isoform279531_461.gene"; gene_name "Isoform279531_461";
chr6	Mandalorion	CDS	47783440	47783578	.	-	.	transcript_id "Isoform279531_461"; gene_id "Isoform279531_461.gene"; gene_name "Isoform279531_461";
chr6	Mandalorion	exon	47783940	47784145	.	-	.	transcript_id "Isoform279531_461"; gene_id "Isoform279531_461.gene"; gene_name "Isoform279531_461";
chr6	Mandalorion	CDS	47783940	47784145	.	-	.	transcript_id "Isoform279531_461"; gene_id "Isoform279531_461.gene"; gene_name "Isoform279531_461";
chr6	Mandalorion	exon	47785109	47785277	.	-	.	transcript_id "Isoform279531_461"; gene_id "Isoform279531_461.gene"; gene_name "Isoform279531_461";
chr6	Mandalorion	CDS	47785109	47785277	.	-	.	transcript_id "Isoform279531_461"; gene_id "Isoform279531_461.gene"; gene_name "Isoform279531_461";
chr6	Mandalorion	exon	47790151	47790296	.	-	.	transcript_id "Isoform279531_461"; gene_id "Isoform279531_461.gene"; gene_name "Isoform279531_461";
chr6	Mandalorion	start_codon	47790236	47790238	.	-	.	transcript_id "Isoform279531_461"; gene_id "Isoform279531_461.gene"; gene_name "Isoform279531_461";
chr6	Mandalorion	CDS	47790151	47790238	.	-	.	transcript_id "Isoform279531_461"; gene_id "Isoform279531_461.gene"; gene_name "Isoform279531_461";
chr6	Mandalorion	transcript	47773024	47790296	.	-	.	transcript_id "Isoform279549_498"; gene_id "Isoform279549_498.gene"; gene_name "Isoform279549_498";
chr6	Mandalorion	exon	47773024	47773837	.	-	.	transcript_id "Isoform279549_498"; gene_id "Isoform279549_498.gene"; gene_name "Isoform279549_498";
chr6	Mandalorion	CDS	47773425	47773837	.	-	.	transcript_id "Isoform279549_498"; gene_id "Isoform279549_498.gene"; gene_name "Isoform279549_498";
chr6	Mandalorion	stop_codon	47773422	47773424	.	-	.	transcript_id "Isoform279549_498"; gene_id "Isoform279549_498.gene"; gene_name "Isoform279549_498";
chr6	Mandalorion	exon	47775299	47775532	.	-	.	transcript_id "Isoform279549_498"; gene_id "Isoform279549_498.gene"; gene_name "Isoform279549_498";
chr6	Mandalorion	CDS	47775299	47775532	.	-	.	transcript_id "Isoform279549_498"; gene_id "Isoform279549_498.gene"; gene_name "Isoform279549_498";
chr6	Mandalorion	exon	47776120	47776276	.	-	.	transcript_id "Isoform279549_498"; gene_id "Isoform279549_498.gene"; gene_name "Isoform279549_498";
chr6	Mandalorion	CDS	47776120	47776276	.	-	.	transcript_id "Isoform279549_498"; gene_id "Isoform279549_498.gene"; gene_name "Isoform279549_498";
chr6	Mandalorion	exon	47777872	47778023	.	-	.	transcript_id "Isoform279549_498"; gene_id "Isoform279549_498.gene"; gene_name "Isoform279549_498";
chr6	Mandalorion	CDS	47777872	47778023	.	-	.	transcript_id "Isoform279549_498"; gene_id "Isoform279549_498.gene"; gene_name "Isoform279549_498";
chr6	Mandalorion	exon	47780365	47780523	.	-	.	transcript_id "Isoform279549_498"; gene_id "Isoform279549_498.gene"; gene_name "Isoform279549_498";
chr6	Mandalorion	CDS	47780365	47780523	.	-	.	transcript_id "Isoform279549_498"; gene_id "Isoform279549_498.gene"; gene_name "Isoform279549_498";
chr6	Mandalorion	exon	47780639	47780844	.	-	.	transcript_id "Isoform279549_498"; gene_id "Isoform279549_498.gene"; gene_name "Isoform279549_498";
chr6	Mandalorion	CDS	47780639	47780844	.	-	.	transcript_id "Isoform279549_498"; gene_id "Isoform279549_498.gene"; gene_name "Isoform279549_498";
chr6	Mandalorion	exon	47783440	47783578	.	-	.	transcript_id "Isoform279549_498"; gene_id "Isoform279549_498.gene"; gene_name "Isoform279549_498";
chr6	Mandalorion	CDS	47783440	47783578	.	-	.	transcript_id "Isoform279549_498"; gene_id "Isoform279549_498.gene"; gene_name "Isoform279549_498";
chr6	Mandalorion	exon	47783940	47784145	.	-	.	transcript_id "Isoform279549_498"; gene_id "Isoform279549_498.gene"; gene_name "Isoform279549_498";
chr6	Mandalorion	CDS	47783940	47784145	.	-	.	transcript_id "Isoform279549_498"; gene_id "Isoform279549_498.gene"; gene_name "Isoform279549_498";
chr6	Mandalorion	exon	47785109	47785277	.	-	.	transcript_id "Isoform279549_498"; gene_id "Isoform279549_498.gene"; gene_name "Isoform279549_498";
chr6	Mandalorion	CDS	47785109	47785277	.	-	.	transcript_id "Isoform279549_498"; gene_id "Isoform279549_498.gene"; gene_name "Isoform279549_498";
chr6	Mandalorion	exon	47790151	47790296	.	-	.	transcript_id "Isoform279549_498"; gene_id "Isoform279549_498.gene"; gene_name "Isoform279549_498";
chr6	Mandalorion	start_codon	47790236	47790238	.	-	.	transcript_id "Isoform279549_498"; gene_id "Isoform279549_498.gene"; gene_name "Isoform279549_498";
chr6	Mandalorion	CDS	47790151	47790238	.	-	.	transcript_id "Isoform279549_498"; gene_id "Isoform279549_498.gene"; gene_name "Isoform279549_498";
chr6	Mandalorion	transcript	47773024	47790453	.	-	.	transcript_id "Isoform279550_293"; gene_id "Isoform279550_293.gene"; gene_name "Isoform279550_293";
chr6	Mandalorion	exon	47773024	47773837	.	-	.	transcript_id "Isoform279550_293"; gene_id "Isoform279550_293.gene"; gene_name "Isoform279550_293";
chr6	Mandalorion	CDS	47773425	47773837	.	-	.	transcript_id "Isoform279550_293"; gene_id "Isoform279550_293.gene"; gene_name "Isoform279550_293";
chr6	Mandalorion	stop_codon	47773422	47773424	.	-	.	transcript_id "Isoform279550_293"; gene_id "Isoform279550_293.gene"; gene_name "Isoform279550_293";
chr6	Mandalorion	exon	47775299	47775532	.	-	.	transcript_id "Isoform279550_293"; gene_id "Isoform279550_293.gene"; gene_name "Isoform279550_293";
chr6	Mandalorion	CDS	47775299	47775532	.	-	.	transcript_id "Isoform279550_293"; gene_id "Isoform279550_293.gene"; gene_name "Isoform279550_293";
chr6	Mandalorion	exon	47776120	47776276	.	-	.	transcript_id "Isoform279550_293"; gene_id "Isoform279550_293.gene"; gene_name "Isoform279550_293";
chr6	Mandalorion	CDS	47776120	47776276	.	-	.	transcript_id "Isoform279550_293"; gene_id "Isoform279550_293.gene"; gene_name "Isoform279550_293";
chr6	Mandalorion	exon	47777872	47778023	.	-	.	transcript_id "Isoform279550_293"; gene_id "Isoform279550_293.gene"; gene_name "Isoform279550_293";
chr6	Mandalorion	CDS	47777872	47778023	.	-	.	transcript_id "Isoform279550_293"; gene_id "Isoform279550_293.gene"; gene_name "Isoform279550_293";
chr6	Mandalorion	exon	47780365	47780523	.	-	.	transcript_id "Isoform279550_293"; gene_id "Isoform279550_293.gene"; gene_name "Isoform279550_293";
chr6	Mandalorion	CDS	47780365	47780523	.	-	.	transcript_id "Isoform279550_293"; gene_id "Isoform279550_293.gene"; gene_name "Isoform279550_293";
chr6	Mandalorion	exon	47780639	47780844	.	-	.	transcript_id "Isoform279550_293"; gene_id "Isoform279550_293.gene"; gene_name "Isoform279550_293";
chr6	Mandalorion	CDS	47780639	47780844	.	-	.	transcript_id "Isoform279550_293"; gene_id "Isoform279550_293.gene"; gene_name "Isoform279550_293";
chr6	Mandalorion	exon	47783440	47783578	.	-	.	transcript_id "Isoform279550_293"; gene_id "Isoform279550_293.gene"; gene_name "Isoform279550_293";
chr6	Mandalorion	CDS	47783440	47783578	.	-	.	transcript_id "Isoform279550_293"; gene_id "Isoform279550_293.gene"; gene_name "Isoform279550_293";
chr6	Mandalorion	exon	47783940	47784145	.	-	.	transcript_id "Isoform279550_293"; gene_id "Isoform279550_293.gene"; gene_name "Isoform279550_293";
chr6	Mandalorion	CDS	47783940	47784145	.	-	.	transcript_id "Isoform279550_293"; gene_id "Isoform279550_293.gene"; gene_name "Isoform279550_293";
chr6	Mandalorion	exon	47785109	47785277	.	-	.	transcript_id "Isoform279550_293"; gene_id "Isoform279550_293.gene"; gene_name "Isoform279550_293";
chr6	Mandalorion	CDS	47785109	47785277	.	-	.	transcript_id "Isoform279550_293"; gene_id "Isoform279550_293.gene"; gene_name "Isoform279550_293";
chr6	Mandalorion	exon	47790151	47790453	.	-	.	transcript_id "Isoform279550_293"; gene_id "Isoform279550_293.gene"; gene_name "Isoform279550_293";
chr6	Mandalorion	start_codon	47790236	47790238	.	-	.	transcript_id "Isoform279550_293"; gene_id "Isoform279550_293.gene"; gene_name "Isoform279550_293";
chr6	Mandalorion	CDS	47790151	47790238	.	-	.	transcript_id "Isoform279550_293"; gene_id "Isoform279550_293.gene"; gene_name "Isoform279550_293";
chr6	Mandalorion	transcript	47773080	47790296	.	-	.	transcript_id "Isoform279551_9398"; gene_id "Isoform279551_9398.gene"; gene_name "Isoform279551_9398";
chr6	Mandalorion	exon	47773080	47773837	.	-	.	transcript_id "Isoform279551_9398"; gene_id "Isoform279551_9398.gene"; gene_name "Isoform279551_9398";
chr6	Mandalorion	CDS	47773425	47773837	.	-	.	transcript_id "Isoform279551_9398"; gene_id "Isoform279551_9398.gene"; gene_name "Isoform279551_9398";
chr6	Mandalorion	stop_codon	47773422	47773424	.	-	.	transcript_id "Isoform279551_9398"; gene_id "Isoform279551_9398.gene"; gene_name "Isoform279551_9398";
chr6	Mandalorion	exon	47775299	47775532	.	-	.	transcript_id "Isoform279551_9398"; gene_id "Isoform279551_9398.gene"; gene_name "Isoform279551_9398";
chr6	Mandalorion	CDS	47775299	47775532	.	-	.	transcript_id "Isoform279551_9398"; gene_id "Isoform279551_9398.gene"; gene_name "Isoform279551_9398";
chr6	Mandalorion	exon	47776120	47776276	.	-	.	transcript_id "Isoform279551_9398"; gene_id "Isoform279551_9398.gene"; gene_name "Isoform279551_9398";
chr6	Mandalorion	CDS	47776120	47776276	.	-	.	transcript_id "Isoform279551_9398"; gene_id "Isoform279551_9398.gene"; gene_name "Isoform279551_9398";
chr6	Mandalorion	exon	47777872	47778023	.	-	.	transcript_id "Isoform279551_9398"; gene_id "Isoform279551_9398.gene"; gene_name "Isoform279551_9398";
chr6	Mandalorion	CDS	47777872	47778023	.	-	.	transcript_id "Isoform279551_9398"; gene_id "Isoform279551_9398.gene"; gene_name "Isoform279551_9398";
chr6	Mandalorion	exon	47780365	47780523	.	-	.	transcript_id "Isoform279551_9398"; gene_id "Isoform279551_9398.gene"; gene_name "Isoform279551_9398";
chr6	Mandalorion	CDS	47780365	47780523	.	-	.	transcript_id "Isoform279551_9398"; gene_id "Isoform279551_9398.gene"; gene_name "Isoform279551_9398";
chr6	Mandalorion	exon	47780639	47780844	.	-	.	transcript_id "Isoform279551_9398"; gene_id "Isoform279551_9398.gene"; gene_name "Isoform279551_9398";
chr6	Mandalorion	CDS	47780639	47780844	.	-	.	transcript_id "Isoform279551_9398"; gene_id "Isoform279551_9398.gene"; gene_name "Isoform279551_9398";
chr6	Mandalorion	exon	47783440	47783578	.	-	.	transcript_id "Isoform279551_9398"; gene_id "Isoform279551_9398.gene"; gene_name "Isoform279551_9398";
chr6	Mandalorion	CDS	47783440	47783578	.	-	.	transcript_id "Isoform279551_9398"; gene_id "Isoform279551_9398.gene"; gene_name "Isoform279551_9398";
chr6	Mandalorion	exon	47783940	47784145	.	-	.	transcript_id "Isoform279551_9398"; gene_id "Isoform279551_9398.gene"; gene_name "Isoform279551_9398";
chr6	Mandalorion	CDS	47783940	47784145	.	-	.	transcript_id "Isoform279551_9398"; gene_id "Isoform279551_9398.gene"; gene_name "Isoform279551_9398";
chr6	Mandalorion	exon	47785109	47785277	.	-	.	transcript_id "Isoform279551_9398"; gene_id "Isoform279551_9398.gene"; gene_name "Isoform279551_9398";
chr6	Mandalorion	CDS	47785109	47785277	.	-	.	transcript_id "Isoform279551_9398"; gene_id "Isoform279551_9398.gene"; gene_name "Isoform279551_9398";
chr6	Mandalorion	exon	47790151	47790296	.	-	.	transcript_id "Isoform279551_9398"; gene_id "Isoform279551_9398.gene"; gene_name "Isoform279551_9398";
chr6	Mandalorion	start_codon	47790236	47790238	.	-	.	transcript_id "Isoform279551_9398"; gene_id "Isoform279551_9398.gene"; gene_name "Isoform279551_9398";
chr6	Mandalorion	CDS	47790151	47790238	.	-	.	transcript_id "Isoform279551_9398"; gene_id "Isoform279551_9398.gene"; gene_name "Isoform279551_9398";
chr6	Mandalorion	transcript	47773080	47790453	.	-	.	transcript_id "Isoform279552_5774"; gene_id "Isoform279552_5774.gene"; gene_name "Isoform279552_5774";
chr6	Mandalorion	exon	47773080	47773837	.	-	.	transcript_id "Isoform279552_5774"; gene_id "Isoform279552_5774.gene"; gene_name "Isoform279552_5774";
chr6	Mandalorion	CDS	47773425	47773837	.	-	.	transcript_id "Isoform279552_5774"; gene_id "Isoform279552_5774.gene"; gene_name "Isoform279552_5774";
chr6	Mandalorion	stop_codon	47773422	47773424	.	-	.	transcript_id "Isoform279552_5774"; gene_id "Isoform279552_5774.gene"; gene_name "Isoform279552_5774";
chr6	Mandalorion	exon	47775299	47775532	.	-	.	transcript_id "Isoform279552_5774"; gene_id "Isoform279552_5774.gene"; gene_name "Isoform279552_5774";
chr6	Mandalorion	CDS	47775299	47775532	.	-	.	transcript_id "Isoform279552_5774"; gene_id "Isoform279552_5774.gene"; gene_name "Isoform279552_5774";
chr6	Mandalorion	exon	47776120	47776276	.	-	.	transcript_id "Isoform279552_5774"; gene_id "Isoform279552_5774.gene"; gene_name "Isoform279552_5774";
chr6	Mandalorion	CDS	47776120	47776276	.	-	.	transcript_id "Isoform279552_5774"; gene_id "Isoform279552_5774.gene"; gene_name "Isoform279552_5774";
chr6	Mandalorion	exon	47777872	47778023	.	-	.	transcript_id "Isoform279552_5774"; gene_id "Isoform279552_5774.gene"; gene_name "Isoform279552_5774";
chr6	Mandalorion	CDS	47777872	47778023	.	-	.	transcript_id "Isoform279552_5774"; gene_id "Isoform279552_5774.gene"; gene_name "Isoform279552_5774";
chr6	Mandalorion	exon	47780365	47780523	.	-	.	transcript_id "Isoform279552_5774"; gene_id "Isoform279552_5774.gene"; gene_name "Isoform279552_5774";
chr6	Mandalorion	CDS	47780365	47780523	.	-	.	transcript_id "Isoform279552_5774"; gene_id "Isoform279552_5774.gene"; gene_name "Isoform279552_5774";
chr6	Mandalorion	exon	47780639	47780844	.	-	.	transcript_id "Isoform279552_5774"; gene_id "Isoform279552_5774.gene"; gene_name "Isoform279552_5774";
chr6	Mandalorion	CDS	47780639	47780844	.	-	.	transcript_id "Isoform279552_5774"; gene_id "Isoform279552_5774.gene"; gene_name "Isoform279552_5774";
chr6	Mandalorion	exon	47783440	47783578	.	-	.	transcript_id "Isoform279552_5774"; gene_id "Isoform279552_5774.gene"; gene_name "Isoform279552_5774";
chr6	Mandalorion	CDS	47783440	47783578	.	-	.	transcript_id "Isoform279552_5774"; gene_id "Isoform279552_5774.gene"; gene_name "Isoform279552_5774";
chr6	Mandalorion	exon	47783940	47784145	.	-	.	transcript_id "Isoform279552_5774"; gene_id "Isoform279552_5774.gene"; gene_name "Isoform279552_5774";
chr6	Mandalorion	CDS	47783940	47784145	.	-	.	transcript_id "Isoform279552_5774"; gene_id "Isoform279552_5774.gene"; gene_name "Isoform279552_5774";
chr6	Mandalorion	exon	47785109	47785277	.	-	.	transcript_id "Isoform279552_5774"; gene_id "Isoform279552_5774.gene"; gene_name "Isoform279552_5774";
chr6	Mandalorion	CDS	47785109	47785277	.	-	.	transcript_id "Isoform279552_5774"; gene_id "Isoform279552_5774.gene"; gene_name "Isoform279552_5774";
chr6	Mandalorion	exon	47790151	47790453	.	-	.	transcript_id "Isoform279552_5774"; gene_id "Isoform279552_5774.gene"; gene_name "Isoform279552_5774";
chr6	Mandalorion	start_codon	47790236	47790238	.	-	.	transcript_id "Isoform279552_5774"; gene_id "Isoform279552_5774.gene"; gene_name "Isoform279552_5774";
chr6	Mandalorion	CDS	47790151	47790238	.	-	.	transcript_id "Isoform279552_5774"; gene_id "Isoform279552_5774.gene"; gene_name "Isoform279552_5774";
chr6	Mandalorion	transcript	47790693	47791001	.	+	.	transcript_id "Isoform279597_6"; gene_id "Isoform279597_6.gene"; gene_name "Isoform279597_6";
chr6	Mandalorion	exon	47790693	47791001	.	+	.	transcript_id "Isoform279597_6"; gene_id "Isoform279597_6.gene"; gene_name "Isoform279597_6";
chr6	Mandalorion	transcript	47796197	47807507	.	-	.	transcript_id "Isoform279598_20"; gene_id "Isoform279598_20.gene"; gene_name "Isoform279598_20";
chr6	Mandalorion	exon	47796197	47798635	.	-	.	transcript_id "Isoform279598_20"; gene_id "Isoform279598_20.gene"; gene_name "Isoform279598_20";
chr6	Mandalorion	CDS	47796606	47798635	.	-	.	transcript_id "Isoform279598_20"; gene_id "Isoform279598_20.gene"; gene_name "Isoform279598_20";
chr6	Mandalorion	stop_codon	47796603	47796605	.	-	.	transcript_id "Isoform279598_20"; gene_id "Isoform279598_20.gene"; gene_name "Isoform279598_20";
chr6	Mandalorion	exon	47801975	47802130	.	-	.	transcript_id "Isoform279598_20"; gene_id "Isoform279598_20.gene"; gene_name "Isoform279598_20";
chr6	Mandalorion	CDS	47801975	47802130	.	-	.	transcript_id "Isoform279598_20"; gene_id "Isoform279598_20.gene"; gene_name "Isoform279598_20";
chr6	Mandalorion	exon	47803896	47804022	.	-	.	transcript_id "Isoform279598_20"; gene_id "Isoform279598_20.gene"; gene_name "Isoform279598_20";
chr6	Mandalorion	CDS	47803896	47804022	.	-	.	transcript_id "Isoform279598_20"; gene_id "Isoform279598_20.gene"; gene_name "Isoform279598_20";
chr6	Mandalorion	exon	47807330	47807507	.	-	.	transcript_id "Isoform279598_20"; gene_id "Isoform279598_20.gene"; gene_name "Isoform279598_20";
chr6	Mandalorion	start_codon	47807345	47807347	.	-	.	transcript_id "Isoform279598_20"; gene_id "Isoform279598_20.gene"; gene_name "Isoform279598_20";
chr6	Mandalorion	CDS	47807330	47807347	.	-	.	transcript_id "Isoform279598_20"; gene_id "Isoform279598_20.gene"; gene_name "Isoform279598_20";
chr6	Mandalorion	transcript	47812590	47818442	.	+	.	transcript_id "Isoform279599_22"; gene_id "Isoform279599_22.gene"; gene_name "Isoform279599_22";
chr6	Mandalorion	exon	47812590	47812854	.	+	.	transcript_id "Isoform279599_22"; gene_id "Isoform279599_22.gene"; gene_name "Isoform279599_22";
chr6	Mandalorion	start_codon	47812831	47812833	.	+	.	transcript_id "Isoform279599_22"; gene_id "Isoform279599_22.gene"; gene_name "Isoform279599_22";
chr6	Mandalorion	CDS	47812831	47812854	.	+	.	transcript_id "Isoform279599_22"; gene_id "Isoform279599_22.gene"; gene_name "Isoform279599_22";
chr6	Mandalorion	exon	47817186	47818442	.	+	.	transcript_id "Isoform279599_22"; gene_id "Isoform279599_22.gene"; gene_name "Isoform279599_22";
chr6	Mandalorion	CDS	47817186	47817647	.	+	.	transcript_id "Isoform279599_22"; gene_id "Isoform279599_22.gene"; gene_name "Isoform279599_22";
chr6	Mandalorion	stop_codon	47817648	47817650	.	+	.	transcript_id "Isoform279599_22"; gene_id "Isoform279599_22.gene"; gene_name "Isoform279599_22";
chr6	Mandalorion	transcript	47812611	47843996	.	+	.	transcript_id "Isoform279601_20"; gene_id "Isoform279601_20.gene"; gene_name "Isoform279601_20";
chr6	Mandalorion	exon	47812611	47812854	.	+	.	transcript_id "Isoform279601_20"; gene_id "Isoform279601_20.gene"; gene_name "Isoform279601_20";
chr6	Mandalorion	start_codon	47812831	47812833	.	+	.	transcript_id "Isoform279601_20"; gene_id "Isoform279601_20.gene"; gene_name "Isoform279601_20";
chr6	Mandalorion	CDS	47812831	47812854	.	+	.	transcript_id "Isoform279601_20"; gene_id "Isoform279601_20.gene"; gene_name "Isoform279601_20";
chr6	Mandalorion	exon	47817186	47817581	.	+	.	transcript_id "Isoform279601_20"; gene_id "Isoform279601_20.gene"; gene_name "Isoform279601_20";
chr6	Mandalorion	CDS	47817186	47817581	.	+	.	transcript_id "Isoform279601_20"; gene_id "Isoform279601_20.gene"; gene_name "Isoform279601_20";
chr6	Mandalorion	exon	47835863	47835989	.	+	.	transcript_id "Isoform279601_20"; gene_id "Isoform279601_20.gene"; gene_name "Isoform279601_20";
chr6	Mandalorion	CDS	47835863	47835989	.	+	.	transcript_id "Isoform279601_20"; gene_id "Isoform279601_20.gene"; gene_name "Isoform279601_20";
chr6	Mandalorion	exon	47836353	47836466	.	+	.	transcript_id "Isoform279601_20"; gene_id "Isoform279601_20.gene"; gene_name "Isoform279601_20";
chr6	Mandalorion	CDS	47836353	47836466	.	+	.	transcript_id "Isoform279601_20"; gene_id "Isoform279601_20.gene"; gene_name "Isoform279601_20";
chr6	Mandalorion	exon	47840038	47840151	.	+	.	transcript_id "Isoform279601_20"; gene_id "Isoform279601_20.gene"; gene_name "Isoform279601_20";
chr6	Mandalorion	CDS	47840038	47840151	.	+	.	transcript_id "Isoform279601_20"; gene_id "Isoform279601_20.gene"; gene_name "Isoform279601_20";
chr6	Mandalorion	exon	47842725	47843996	.	+	.	transcript_id "Isoform279601_20"; gene_id "Isoform279601_20.gene"; gene_name "Isoform279601_20";
chr6	Mandalorion	CDS	47842725	47843878	.	+	.	transcript_id "Isoform279601_20"; gene_id "Isoform279601_20.gene"; gene_name "Isoform279601_20";
chr6	Mandalorion	stop_codon	47843879	47843881	.	+	.	transcript_id "Isoform279601_20"; gene_id "Isoform279601_20.gene"; gene_name "Isoform279601_20";
chr6	Mandalorion	transcript	47812611	47843998	.	+	.	transcript_id "Isoform279605_4"; gene_id "Isoform279605_4.gene"; gene_name "Isoform279605_4";
chr6	Mandalorion	exon	47812611	47812854	.	+	.	transcript_id "Isoform279605_4"; gene_id "Isoform279605_4.gene"; gene_name "Isoform279605_4";
chr6	Mandalorion	start_codon	47812831	47812833	.	+	.	transcript_id "Isoform279605_4"; gene_id "Isoform279605_4.gene"; gene_name "Isoform279605_4";
chr6	Mandalorion	CDS	47812831	47812854	.	+	.	transcript_id "Isoform279605_4"; gene_id "Isoform279605_4.gene"; gene_name "Isoform279605_4";
chr6	Mandalorion	exon	47835863	47835989	.	+	.	transcript_id "Isoform279605_4"; gene_id "Isoform279605_4.gene"; gene_name "Isoform279605_4";
chr6	Mandalorion	CDS	47835863	47835989	.	+	.	transcript_id "Isoform279605_4"; gene_id "Isoform279605_4.gene"; gene_name "Isoform279605_4";
chr6	Mandalorion	exon	47836353	47836466	.	+	.	transcript_id "Isoform279605_4"; gene_id "Isoform279605_4.gene"; gene_name "Isoform279605_4";
chr6	Mandalorion	CDS	47836353	47836466	.	+	.	transcript_id "Isoform279605_4"; gene_id "Isoform279605_4.gene"; gene_name "Isoform279605_4";
chr6	Mandalorion	exon	47840038	47840151	.	+	.	transcript_id "Isoform279605_4"; gene_id "Isoform279605_4.gene"; gene_name "Isoform279605_4";
chr6	Mandalorion	CDS	47840038	47840151	.	+	.	transcript_id "Isoform279605_4"; gene_id "Isoform279605_4.gene"; gene_name "Isoform279605_4";
chr6	Mandalorion	exon	47842725	47843998	.	+	.	transcript_id "Isoform279605_4"; gene_id "Isoform279605_4.gene"; gene_name "Isoform279605_4";
chr6	Mandalorion	CDS	47842725	47843878	.	+	.	transcript_id "Isoform279605_4"; gene_id "Isoform279605_4.gene"; gene_name "Isoform279605_4";
chr6	Mandalorion	stop_codon	47843879	47843881	.	+	.	transcript_id "Isoform279605_4"; gene_id "Isoform279605_4.gene"; gene_name "Isoform279605_4";
chr6	Mandalorion	transcript	47812608	47813846	.	+	.	transcript_id "Isoform279607_25"; gene_id "Isoform279607_25.gene"; gene_name "Isoform279607_25";
chr6	Mandalorion	exon	47812608	47813846	.	+	.	transcript_id "Isoform279607_25"; gene_id "Isoform279607_25.gene"; gene_name "Isoform279607_25";
chr6	Mandalorion	transcript	47854490	47883902	.	+	.	transcript_id "Isoform279612_33"; gene_id "Isoform279612_33.gene"; gene_name "Isoform279612_33";
chr6	Mandalorion	exon	47854490	47854770	.	+	.	transcript_id "Isoform279612_33"; gene_id "Isoform279612_33.gene"; gene_name "Isoform279612_33";
chr6	Mandalorion	start_codon	47854606	47854608	.	+	.	transcript_id "Isoform279612_33"; gene_id "Isoform279612_33.gene"; gene_name "Isoform279612_33";
chr6	Mandalorion	CDS	47854606	47854770	.	+	.	transcript_id "Isoform279612_33"; gene_id "Isoform279612_33.gene"; gene_name "Isoform279612_33";
chr6	Mandalorion	exon	47856934	47857353	.	+	.	transcript_id "Isoform279612_33"; gene_id "Isoform279612_33.gene"; gene_name "Isoform279612_33";
chr6	Mandalorion	CDS	47856934	47857353	.	+	.	transcript_id "Isoform279612_33"; gene_id "Isoform279612_33.gene"; gene_name "Isoform279612_33";
chr6	Mandalorion	exon	47867000	47867126	.	+	.	transcript_id "Isoform279612_33"; gene_id "Isoform279612_33.gene"; gene_name "Isoform279612_33";
chr6	Mandalorion	CDS	47867000	47867126	.	+	.	transcript_id "Isoform279612_33"; gene_id "Isoform279612_33.gene"; gene_name "Isoform279612_33";
chr6	Mandalorion	exon	47867538	47867657	.	+	.	transcript_id "Isoform279612_33"; gene_id "Isoform279612_33.gene"; gene_name "Isoform279612_33";
chr6	Mandalorion	CDS	47867538	47867657	.	+	.	transcript_id "Isoform279612_33"; gene_id "Isoform279612_33.gene"; gene_name "Isoform279612_33";
chr6	Mandalorion	exon	47869789	47869908	.	+	.	transcript_id "Isoform279612_33"; gene_id "Isoform279612_33.gene"; gene_name "Isoform279612_33";
chr6	Mandalorion	CDS	47869789	47869908	.	+	.	transcript_id "Isoform279612_33"; gene_id "Isoform279612_33.gene"; gene_name "Isoform279612_33";
chr6	Mandalorion	exon	47874749	47874862	.	+	.	transcript_id "Isoform279612_33"; gene_id "Isoform279612_33.gene"; gene_name "Isoform279612_33";
chr6	Mandalorion	CDS	47874749	47874862	.	+	.	transcript_id "Isoform279612_33"; gene_id "Isoform279612_33.gene"; gene_name "Isoform279612_33";
chr6	Mandalorion	exon	47875828	47875941	.	+	.	transcript_id "Isoform279612_33"; gene_id "Isoform279612_33.gene"; gene_name "Isoform279612_33";
chr6	Mandalorion	CDS	47875828	47875941	.	+	.	transcript_id "Isoform279612_33"; gene_id "Isoform279612_33.gene"; gene_name "Isoform279612_33";
chr6	Mandalorion	exon	47881495	47883902	.	+	.	transcript_id "Isoform279612_33"; gene_id "Isoform279612_33.gene"; gene_name "Isoform279612_33";
chr6	Mandalorion	CDS	47881495	47882312	.	+	.	transcript_id "Isoform279612_33"; gene_id "Isoform279612_33.gene"; gene_name "Isoform279612_33";
chr6	Mandalorion	stop_codon	47882313	47882315	.	+	.	transcript_id "Isoform279612_33"; gene_id "Isoform279612_33.gene"; gene_name "Isoform279612_33";
chr6	Mandalorion	transcript	47854517	47884275	.	+	.	transcript_id "Isoform279613_5"; gene_id "Isoform279613_5.gene"; gene_name "Isoform279613_5";
chr6	Mandalorion	exon	47854517	47854770	.	+	.	transcript_id "Isoform279613_5"; gene_id "Isoform279613_5.gene"; gene_name "Isoform279613_5";
chr6	Mandalorion	start_codon	47854606	47854608	.	+	.	transcript_id "Isoform279613_5"; gene_id "Isoform279613_5.gene"; gene_name "Isoform279613_5";
chr6	Mandalorion	CDS	47854606	47854770	.	+	.	transcript_id "Isoform279613_5"; gene_id "Isoform279613_5.gene"; gene_name "Isoform279613_5";
chr6	Mandalorion	exon	47856934	47857353	.	+	.	transcript_id "Isoform279613_5"; gene_id "Isoform279613_5.gene"; gene_name "Isoform279613_5";
chr6	Mandalorion	CDS	47856934	47857353	.	+	.	transcript_id "Isoform279613_5"; gene_id "Isoform279613_5.gene"; gene_name "Isoform279613_5";
chr6	Mandalorion	exon	47867000	47867126	.	+	.	transcript_id "Isoform279613_5"; gene_id "Isoform279613_5.gene"; gene_name "Isoform279613_5";
chr6	Mandalorion	CDS	47867000	47867126	.	+	.	transcript_id "Isoform279613_5"; gene_id "Isoform279613_5.gene"; gene_name "Isoform279613_5";
chr6	Mandalorion	exon	47867538	47867657	.	+	.	transcript_id "Isoform279613_5"; gene_id "Isoform279613_5.gene"; gene_name "Isoform279613_5";
chr6	Mandalorion	CDS	47867538	47867657	.	+	.	transcript_id "Isoform279613_5"; gene_id "Isoform279613_5.gene"; gene_name "Isoform279613_5";
chr6	Mandalorion	exon	47869789	47869908	.	+	.	transcript_id "Isoform279613_5"; gene_id "Isoform279613_5.gene"; gene_name "Isoform279613_5";
chr6	Mandalorion	CDS	47869789	47869908	.	+	.	transcript_id "Isoform279613_5"; gene_id "Isoform279613_5.gene"; gene_name "Isoform279613_5";
chr6	Mandalorion	exon	47874749	47874862	.	+	.	transcript_id "Isoform279613_5"; gene_id "Isoform279613_5.gene"; gene_name "Isoform279613_5";
chr6	Mandalorion	CDS	47874749	47874862	.	+	.	transcript_id "Isoform279613_5"; gene_id "Isoform279613_5.gene"; gene_name "Isoform279613_5";
chr6	Mandalorion	exon	47875828	47875941	.	+	.	transcript_id "Isoform279613_5"; gene_id "Isoform279613_5.gene"; gene_name "Isoform279613_5";
chr6	Mandalorion	CDS	47875828	47875941	.	+	.	transcript_id "Isoform279613_5"; gene_id "Isoform279613_5.gene"; gene_name "Isoform279613_5";
chr6	Mandalorion	exon	47881495	47884275	.	+	.	transcript_id "Isoform279613_5"; gene_id "Isoform279613_5.gene"; gene_name "Isoform279613_5";
chr6	Mandalorion	CDS	47881495	47882312	.	+	.	transcript_id "Isoform279613_5"; gene_id "Isoform279613_5.gene"; gene_name "Isoform279613_5";
chr6	Mandalorion	stop_codon	47882313	47882315	.	+	.	transcript_id "Isoform279613_5"; gene_id "Isoform279613_5.gene"; gene_name "Isoform279613_5";
chr6	Mandalorion	transcript	47854572	47883903	.	+	.	transcript_id "Isoform279614_118"; gene_id "Isoform279614_118.gene"; gene_name "Isoform279614_118";
chr6	Mandalorion	exon	47854572	47854770	.	+	.	transcript_id "Isoform279614_118"; gene_id "Isoform279614_118.gene"; gene_name "Isoform279614_118";
chr6	Mandalorion	start_codon	47854606	47854608	.	+	.	transcript_id "Isoform279614_118"; gene_id "Isoform279614_118.gene"; gene_name "Isoform279614_118";
chr6	Mandalorion	CDS	47854606	47854770	.	+	.	transcript_id "Isoform279614_118"; gene_id "Isoform279614_118.gene"; gene_name "Isoform279614_118";
chr6	Mandalorion	exon	47856934	47857353	.	+	.	transcript_id "Isoform279614_118"; gene_id "Isoform279614_118.gene"; gene_name "Isoform279614_118";
chr6	Mandalorion	CDS	47856934	47857353	.	+	.	transcript_id "Isoform279614_118"; gene_id "Isoform279614_118.gene"; gene_name "Isoform279614_118";
chr6	Mandalorion	exon	47867000	47867126	.	+	.	transcript_id "Isoform279614_118"; gene_id "Isoform279614_118.gene"; gene_name "Isoform279614_118";
chr6	Mandalorion	CDS	47867000	47867126	.	+	.	transcript_id "Isoform279614_118"; gene_id "Isoform279614_118.gene"; gene_name "Isoform279614_118";
chr6	Mandalorion	exon	47867538	47867657	.	+	.	transcript_id "Isoform279614_118"; gene_id "Isoform279614_118.gene"; gene_name "Isoform279614_118";
chr6	Mandalorion	CDS	47867538	47867657	.	+	.	transcript_id "Isoform279614_118"; gene_id "Isoform279614_118.gene"; gene_name "Isoform279614_118";
chr6	Mandalorion	exon	47869789	47869908	.	+	.	transcript_id "Isoform279614_118"; gene_id "Isoform279614_118.gene"; gene_name "Isoform279614_118";
chr6	Mandalorion	CDS	47869789	47869908	.	+	.	transcript_id "Isoform279614_118"; gene_id "Isoform279614_118.gene"; gene_name "Isoform279614_118";
chr6	Mandalorion	exon	47874749	47874862	.	+	.	transcript_id "Isoform279614_118"; gene_id "Isoform279614_118.gene"; gene_name "Isoform279614_118";
chr6	Mandalorion	CDS	47874749	47874862	.	+	.	transcript_id "Isoform279614_118"; gene_id "Isoform279614_118.gene"; gene_name "Isoform279614_118";
chr6	Mandalorion	exon	47875828	47875941	.	+	.	transcript_id "Isoform279614_118"; gene_id "Isoform279614_118.gene"; gene_name "Isoform279614_118";
chr6	Mandalorion	CDS	47875828	47875941	.	+	.	transcript_id "Isoform279614_118"; gene_id "Isoform279614_118.gene"; gene_name "Isoform279614_118";
chr6	Mandalorion	exon	47881495	47883903	.	+	.	transcript_id "Isoform279614_118"; gene_id "Isoform279614_118.gene"; gene_name "Isoform279614_118";
chr6	Mandalorion	CDS	47881495	47882312	.	+	.	transcript_id "Isoform279614_118"; gene_id "Isoform279614_118.gene"; gene_name "Isoform279614_118";
chr6	Mandalorion	stop_codon	47882313	47882315	.	+	.	transcript_id "Isoform279614_118"; gene_id "Isoform279614_118.gene"; gene_name "Isoform279614_118";
chr6	Mandalorion	transcript	47858979	47859592	.	-	.	transcript_id "Isoform279620_3"; gene_id "Isoform279620_3.gene"; gene_name "Isoform279620_3";
chr6	Mandalorion	exon	47858979	47859592	.	-	.	transcript_id "Isoform279620_3"; gene_id "Isoform279620_3.gene"; gene_name "Isoform279620_3";
chr6	Mandalorion	transcript	47897542	47909562	.	+	.	transcript_id "Isoform279625_385"; gene_id "Isoform279625_385.gene"; gene_name "Isoform279625_385";
chr6	Mandalorion	exon	47897542	47897683	.	+	.	transcript_id "Isoform279625_385"; gene_id "Isoform279625_385.gene"; gene_name "Isoform279625_385";
chr6	Mandalorion	start_codon	47897660	47897662	.	+	.	transcript_id "Isoform279625_385"; gene_id "Isoform279625_385.gene"; gene_name "Isoform279625_385";
chr6	Mandalorion	CDS	47897660	47897683	.	+	.	transcript_id "Isoform279625_385"; gene_id "Isoform279625_385.gene"; gene_name "Isoform279625_385";
chr6	Mandalorion	exon	47903441	47903830	.	+	.	transcript_id "Isoform279625_385"; gene_id "Isoform279625_385.gene"; gene_name "Isoform279625_385";
chr6	Mandalorion	CDS	47903441	47903830	.	+	.	transcript_id "Isoform279625_385"; gene_id "Isoform279625_385.gene"; gene_name "Isoform279625_385";
chr6	Mandalorion	exon	47903954	47904080	.	+	.	transcript_id "Isoform279625_385"; gene_id "Isoform279625_385.gene"; gene_name "Isoform279625_385";
chr6	Mandalorion	CDS	47903954	47904080	.	+	.	transcript_id "Isoform279625_385"; gene_id "Isoform279625_385.gene"; gene_name "Isoform279625_385";
chr6	Mandalorion	exon	47905984	47906064	.	+	.	transcript_id "Isoform279625_385"; gene_id "Isoform279625_385.gene"; gene_name "Isoform279625_385";
chr6	Mandalorion	CDS	47905984	47906064	.	+	.	transcript_id "Isoform279625_385"; gene_id "Isoform279625_385.gene"; gene_name "Isoform279625_385";
chr6	Mandalorion	exon	47907645	47909562	.	+	.	transcript_id "Isoform279625_385"; gene_id "Isoform279625_385.gene"; gene_name "Isoform279625_385";
chr6	Mandalorion	CDS	47907645	47908498	.	+	.	transcript_id "Isoform279625_385"; gene_id "Isoform279625_385.gene"; gene_name "Isoform279625_385";
chr6	Mandalorion	stop_codon	47908499	47908501	.	+	.	transcript_id "Isoform279625_385"; gene_id "Isoform279625_385.gene"; gene_name "Isoform279625_385";
chr6	Mandalorion	transcript	47897511	47909562	.	+	.	transcript_id "Isoform279627_32"; gene_id "Isoform279627_32.gene"; gene_name "Isoform279627_32";
chr6	Mandalorion	exon	47897511	47897683	.	+	.	transcript_id "Isoform279627_32"; gene_id "Isoform279627_32.gene"; gene_name "Isoform279627_32";
chr6	Mandalorion	start_codon	47897660	47897662	.	+	.	transcript_id "Isoform279627_32"; gene_id "Isoform279627_32.gene"; gene_name "Isoform279627_32";
chr6	Mandalorion	CDS	47897660	47897683	.	+	.	transcript_id "Isoform279627_32"; gene_id "Isoform279627_32.gene"; gene_name "Isoform279627_32";
chr6	Mandalorion	exon	47903441	47903830	.	+	.	transcript_id "Isoform279627_32"; gene_id "Isoform279627_32.gene"; gene_name "Isoform279627_32";
chr6	Mandalorion	CDS	47903441	47903830	.	+	.	transcript_id "Isoform279627_32"; gene_id "Isoform279627_32.gene"; gene_name "Isoform279627_32";
chr6	Mandalorion	exon	47903954	47904080	.	+	.	transcript_id "Isoform279627_32"; gene_id "Isoform279627_32.gene"; gene_name "Isoform279627_32";
chr6	Mandalorion	CDS	47903954	47904080	.	+	.	transcript_id "Isoform279627_32"; gene_id "Isoform279627_32.gene"; gene_name "Isoform279627_32";
chr6	Mandalorion	exon	47905984	47906064	.	+	.	transcript_id "Isoform279627_32"; gene_id "Isoform279627_32.gene"; gene_name "Isoform279627_32";
chr6	Mandalorion	CDS	47905984	47906064	.	+	.	transcript_id "Isoform279627_32"; gene_id "Isoform279627_32.gene"; gene_name "Isoform279627_32";
chr6	Mandalorion	exon	47907648	47909562	.	+	.	transcript_id "Isoform279627_32"; gene_id "Isoform279627_32.gene"; gene_name "Isoform279627_32";
chr6	Mandalorion	CDS	47907648	47908498	.	+	.	transcript_id "Isoform279627_32"; gene_id "Isoform279627_32.gene"; gene_name "Isoform279627_32";
chr6	Mandalorion	stop_codon	47908499	47908501	.	+	.	transcript_id "Isoform279627_32"; gene_id "Isoform279627_32.gene"; gene_name "Isoform279627_32";
chr6	Mandalorion	transcript	47897558	47909562	.	+	.	transcript_id "Isoform279628_45"; gene_id "Isoform279628_45.gene"; gene_name "Isoform279628_45";
chr6	Mandalorion	exon	47897558	47897683	.	+	.	transcript_id "Isoform279628_45"; gene_id "Isoform279628_45.gene"; gene_name "Isoform279628_45";
chr6	Mandalorion	start_codon	47897660	47897662	.	+	.	transcript_id "Isoform279628_45"; gene_id "Isoform279628_45.gene"; gene_name "Isoform279628_45";
chr6	Mandalorion	CDS	47897660	47897683	.	+	.	transcript_id "Isoform279628_45"; gene_id "Isoform279628_45.gene"; gene_name "Isoform279628_45";
chr6	Mandalorion	exon	47903441	47903830	.	+	.	transcript_id "Isoform279628_45"; gene_id "Isoform279628_45.gene"; gene_name "Isoform279628_45";
chr6	Mandalorion	CDS	47903441	47903830	.	+	.	transcript_id "Isoform279628_45"; gene_id "Isoform279628_45.gene"; gene_name "Isoform279628_45";
chr6	Mandalorion	exon	47903954	47904080	.	+	.	transcript_id "Isoform279628_45"; gene_id "Isoform279628_45.gene"; gene_name "Isoform279628_45";
chr6	Mandalorion	CDS	47903954	47904080	.	+	.	transcript_id "Isoform279628_45"; gene_id "Isoform279628_45.gene"; gene_name "Isoform279628_45";
chr6	Mandalorion	exon	47905984	47906064	.	+	.	transcript_id "Isoform279628_45"; gene_id "Isoform279628_45.gene"; gene_name "Isoform279628_45";
chr6	Mandalorion	CDS	47905984	47906064	.	+	.	transcript_id "Isoform279628_45"; gene_id "Isoform279628_45.gene"; gene_name "Isoform279628_45";
chr6	Mandalorion	exon	47907648	47909562	.	+	.	transcript_id "Isoform279628_45"; gene_id "Isoform279628_45.gene"; gene_name "Isoform279628_45";
chr6	Mandalorion	CDS	47907648	47908498	.	+	.	transcript_id "Isoform279628_45"; gene_id "Isoform279628_45.gene"; gene_name "Isoform279628_45";
chr6	Mandalorion	stop_codon	47908499	47908501	.	+	.	transcript_id "Isoform279628_45"; gene_id "Isoform279628_45.gene"; gene_name "Isoform279628_45";
chr6	Mandalorion	transcript	47897166	47897797	.	-	.	transcript_id "Isoform279629_4"; gene_id "Isoform279629_4.gene"; gene_name "Isoform279629_4";
chr6	Mandalorion	exon	47897166	47897797	.	-	.	transcript_id "Isoform279629_4"; gene_id "Isoform279629_4.gene"; gene_name "Isoform279629_4";
chr6	Mandalorion	transcript	47897558	47900065	.	+	.	transcript_id "Isoform279631_10"; gene_id "Isoform279631_10.gene"; gene_name "Isoform279631_10";
chr6	Mandalorion	exon	47897558	47900065	.	+	.	transcript_id "Isoform279631_10"; gene_id "Isoform279631_10.gene"; gene_name "Isoform279631_10";
chr6	Mandalorion	transcript	47920138	47924773	.	+	.	transcript_id "Isoform279633_3"; gene_id "Isoform279633_3.gene"; gene_name "Isoform279633_3";
chr6	Mandalorion	exon	47920138	47920311	.	+	.	transcript_id "Isoform279633_3"; gene_id "Isoform279633_3.gene"; gene_name "Isoform279633_3";
chr6	Mandalorion	start_codon	47920288	47920290	.	+	.	transcript_id "Isoform279633_3"; gene_id "Isoform279633_3.gene"; gene_name "Isoform279633_3";
chr6	Mandalorion	CDS	47920288	47920311	.	+	.	transcript_id "Isoform279633_3"; gene_id "Isoform279633_3.gene"; gene_name "Isoform279633_3";
chr6	Mandalorion	exon	47922400	47924773	.	+	.	transcript_id "Isoform279633_3"; gene_id "Isoform279633_3.gene"; gene_name "Isoform279633_3";
chr6	Mandalorion	CDS	47922400	47922702	.	+	.	transcript_id "Isoform279633_3"; gene_id "Isoform279633_3.gene"; gene_name "Isoform279633_3";
chr6	Mandalorion	stop_codon	47922703	47922705	.	+	.	transcript_id "Isoform279633_3"; gene_id "Isoform279633_3.gene"; gene_name "Isoform279633_3";
chr6	Mandalorion	transcript	47930362	47933581	.	+	.	transcript_id "Isoform279634_35"; gene_id "Isoform279634_35.gene"; gene_name "Isoform279634_35";
chr6	Mandalorion	exon	47930362	47930516	.	+	.	transcript_id "Isoform279634_35"; gene_id "Isoform279634_35.gene"; gene_name "Isoform279634_35";
chr6	Mandalorion	start_codon	47930493	47930495	.	+	.	transcript_id "Isoform279634_35"; gene_id "Isoform279634_35.gene"; gene_name "Isoform279634_35";
chr6	Mandalorion	CDS	47930493	47930516	.	+	.	transcript_id "Isoform279634_35"; gene_id "Isoform279634_35.gene"; gene_name "Isoform279634_35";
chr6	Mandalorion	exon	47932751	47933581	.	+	.	transcript_id "Isoform279634_35"; gene_id "Isoform279634_35.gene"; gene_name "Isoform279634_35";
chr6	Mandalorion	CDS	47932751	47933116	.	+	.	transcript_id "Isoform279634_35"; gene_id "Isoform279634_35.gene"; gene_name "Isoform279634_35";
chr6	Mandalorion	stop_codon	47933117	47933119	.	+	.	transcript_id "Isoform279634_35"; gene_id "Isoform279634_35.gene"; gene_name "Isoform279634_35";
chr6	Mandalorion	transcript	47930362	47942230	.	+	.	transcript_id "Isoform279635_79"; gene_id "Isoform279635_79.gene"; gene_name "Isoform279635_79";
chr6	Mandalorion	exon	47930362	47930516	.	+	.	transcript_id "Isoform279635_79"; gene_id "Isoform279635_79.gene"; gene_name "Isoform279635_79";
chr6	Mandalorion	start_codon	47930493	47930495	.	+	.	transcript_id "Isoform279635_79"; gene_id "Isoform279635_79.gene"; gene_name "Isoform279635_79";
chr6	Mandalorion	CDS	47930493	47930516	.	+	.	transcript_id "Isoform279635_79"; gene_id "Isoform279635_79.gene"; gene_name "Isoform279635_79";
chr6	Mandalorion	exon	47932751	47933104	.	+	.	transcript_id "Isoform279635_79"; gene_id "Isoform279635_79.gene"; gene_name "Isoform279635_79";
chr6	Mandalorion	CDS	47932751	47933104	.	+	.	transcript_id "Isoform279635_79"; gene_id "Isoform279635_79.gene"; gene_name "Isoform279635_79";
chr6	Mandalorion	exon	47934410	47934536	.	+	.	transcript_id "Isoform279635_79"; gene_id "Isoform279635_79.gene"; gene_name "Isoform279635_79";
chr6	Mandalorion	CDS	47934410	47934536	.	+	.	transcript_id "Isoform279635_79"; gene_id "Isoform279635_79.gene"; gene_name "Isoform279635_79";
chr6	Mandalorion	exon	47939459	47939566	.	+	.	transcript_id "Isoform279635_79"; gene_id "Isoform279635_79.gene"; gene_name "Isoform279635_79";
chr6	Mandalorion	CDS	47939459	47939566	.	+	.	transcript_id "Isoform279635_79"; gene_id "Isoform279635_79.gene"; gene_name "Isoform279635_79";
chr6	Mandalorion	exon	47940256	47942230	.	+	.	transcript_id "Isoform279635_79"; gene_id "Isoform279635_79.gene"; gene_name "Isoform279635_79";
chr6	Mandalorion	CDS	47940256	47941358	.	+	.	transcript_id "Isoform279635_79"; gene_id "Isoform279635_79.gene"; gene_name "Isoform279635_79";
chr6	Mandalorion	stop_codon	47941359	47941361	.	+	.	transcript_id "Isoform279635_79"; gene_id "Isoform279635_79.gene"; gene_name "Isoform279635_79";
chr6	Mandalorion	transcript	47930362	47942227	.	+	.	transcript_id "Isoform279638_15"; gene_id "Isoform279638_15.gene"; gene_name "Isoform279638_15";
chr6	Mandalorion	exon	47930362	47930516	.	+	.	transcript_id "Isoform279638_15"; gene_id "Isoform279638_15.gene"; gene_name "Isoform279638_15";
chr6	Mandalorion	exon	47932751	47933104	.	+	.	transcript_id "Isoform279638_15"; gene_id "Isoform279638_15.gene"; gene_name "Isoform279638_15";
chr6	Mandalorion	exon	47934410	47934658	.	+	.	transcript_id "Isoform279638_15"; gene_id "Isoform279638_15.gene"; gene_name "Isoform279638_15";
chr6	Mandalorion	exon	47939459	47939566	.	+	.	transcript_id "Isoform279638_15"; gene_id "Isoform279638_15.gene"; gene_name "Isoform279638_15";
chr6	Mandalorion	exon	47940256	47942227	.	+	.	transcript_id "Isoform279638_15"; gene_id "Isoform279638_15.gene"; gene_name "Isoform279638_15";
chr6	Mandalorion	start_codon	47940294	47940296	.	+	.	transcript_id "Isoform279638_15"; gene_id "Isoform279638_15.gene"; gene_name "Isoform279638_15";
chr6	Mandalorion	CDS	47940294	47941358	.	+	.	transcript_id "Isoform279638_15"; gene_id "Isoform279638_15.gene"; gene_name "Isoform279638_15";
chr6	Mandalorion	stop_codon	47941359	47941361	.	+	.	transcript_id "Isoform279638_15"; gene_id "Isoform279638_15.gene"; gene_name "Isoform279638_15";
chr6	Mandalorion	transcript	47930362	47942226	.	+	.	transcript_id "Isoform279639_11"; gene_id "Isoform279639_11.gene"; gene_name "Isoform279639_11";
chr6	Mandalorion	exon	47930362	47930516	.	+	.	transcript_id "Isoform279639_11"; gene_id "Isoform279639_11.gene"; gene_name "Isoform279639_11";
chr6	Mandalorion	start_codon	47930493	47930495	.	+	.	transcript_id "Isoform279639_11"; gene_id "Isoform279639_11.gene"; gene_name "Isoform279639_11";
chr6	Mandalorion	CDS	47930493	47930516	.	+	.	transcript_id "Isoform279639_11"; gene_id "Isoform279639_11.gene"; gene_name "Isoform279639_11";
chr6	Mandalorion	exon	47932751	47933104	.	+	.	transcript_id "Isoform279639_11"; gene_id "Isoform279639_11.gene"; gene_name "Isoform279639_11";
chr6	Mandalorion	CDS	47932751	47933104	.	+	.	transcript_id "Isoform279639_11"; gene_id "Isoform279639_11.gene"; gene_name "Isoform279639_11";
chr6	Mandalorion	exon	47939459	47939566	.	+	.	transcript_id "Isoform279639_11"; gene_id "Isoform279639_11.gene"; gene_name "Isoform279639_11";
chr6	Mandalorion	CDS	47939459	47939566	.	+	.	transcript_id "Isoform279639_11"; gene_id "Isoform279639_11.gene"; gene_name "Isoform279639_11";
chr6	Mandalorion	exon	47940256	47942226	.	+	.	transcript_id "Isoform279639_11"; gene_id "Isoform279639_11.gene"; gene_name "Isoform279639_11";
chr6	Mandalorion	CDS	47940256	47940828	.	+	.	transcript_id "Isoform279639_11"; gene_id "Isoform279639_11.gene"; gene_name "Isoform279639_11";
chr6	Mandalorion	stop_codon	47940829	47940831	.	+	.	transcript_id "Isoform279639_11"; gene_id "Isoform279639_11.gene"; gene_name "Isoform279639_11";
chr6	Mandalorion	transcript	47930340	47942228	.	+	.	transcript_id "Isoform279640_7"; gene_id "Isoform279640_7.gene"; gene_name "Isoform279640_7";
chr6	Mandalorion	exon	47930340	47930516	.	+	.	transcript_id "Isoform279640_7"; gene_id "Isoform279640_7.gene"; gene_name "Isoform279640_7";
chr6	Mandalorion	exon	47932751	47933104	.	+	.	transcript_id "Isoform279640_7"; gene_id "Isoform279640_7.gene"; gene_name "Isoform279640_7";
chr6	Mandalorion	exon	47934601	47934658	.	+	.	transcript_id "Isoform279640_7"; gene_id "Isoform279640_7.gene"; gene_name "Isoform279640_7";
chr6	Mandalorion	exon	47939459	47939566	.	+	.	transcript_id "Isoform279640_7"; gene_id "Isoform279640_7.gene"; gene_name "Isoform279640_7";
chr6	Mandalorion	exon	47940256	47942228	.	+	.	transcript_id "Isoform279640_7"; gene_id "Isoform279640_7.gene"; gene_name "Isoform279640_7";
chr6	Mandalorion	start_codon	47940294	47940296	.	+	.	transcript_id "Isoform279640_7"; gene_id "Isoform279640_7.gene"; gene_name "Isoform279640_7";
chr6	Mandalorion	CDS	47940294	47941358	.	+	.	transcript_id "Isoform279640_7"; gene_id "Isoform279640_7.gene"; gene_name "Isoform279640_7";
chr6	Mandalorion	stop_codon	47941359	47941361	.	+	.	transcript_id "Isoform279640_7"; gene_id "Isoform279640_7.gene"; gene_name "Isoform279640_7";
chr6	Mandalorion	transcript	47930362	47933581	.	+	.	transcript_id "Isoform279642_4"; gene_id "Isoform279642_4.gene"; gene_name "Isoform279642_4";
chr6	Mandalorion	exon	47930362	47933581	.	+	.	transcript_id "Isoform279642_4"; gene_id "Isoform279642_4.gene"; gene_name "Isoform279642_4";
chr6	Mandalorion	start_codon	47932760	47932762	.	+	.	transcript_id "Isoform279642_4"; gene_id "Isoform279642_4.gene"; gene_name "Isoform279642_4";
chr6	Mandalorion	CDS	47932760	47933116	.	+	.	transcript_id "Isoform279642_4"; gene_id "Isoform279642_4.gene"; gene_name "Isoform279642_4";
chr6	Mandalorion	stop_codon	47933117	47933119	.	+	.	transcript_id "Isoform279642_4"; gene_id "Isoform279642_4.gene"; gene_name "Isoform279642_4";
chr6	Mandalorion	transcript	48001279	48024800	.	-	.	transcript_id "Isoform279647_6"; gene_id "Isoform279647_6.gene"; gene_name "Isoform279647_6";
chr6	Mandalorion	exon	48001279	48002752	.	-	.	transcript_id "Isoform279647_6"; gene_id "Isoform279647_6.gene"; gene_name "Isoform279647_6";
chr6	Mandalorion	CDS	48001566	48002752	.	-	.	transcript_id "Isoform279647_6"; gene_id "Isoform279647_6.gene"; gene_name "Isoform279647_6";
chr6	Mandalorion	stop_codon	48001563	48001565	.	-	.	transcript_id "Isoform279647_6"; gene_id "Isoform279647_6.gene"; gene_name "Isoform279647_6";
chr6	Mandalorion	exon	48006057	48006308	.	-	.	transcript_id "Isoform279647_6"; gene_id "Isoform279647_6.gene"; gene_name "Isoform279647_6";
chr6	Mandalorion	CDS	48006057	48006308	.	-	.	transcript_id "Isoform279647_6"; gene_id "Isoform279647_6.gene"; gene_name "Isoform279647_6";
chr6	Mandalorion	exon	48014489	48014602	.	-	.	transcript_id "Isoform279647_6"; gene_id "Isoform279647_6.gene"; gene_name "Isoform279647_6";
chr6	Mandalorion	CDS	48014489	48014602	.	-	.	transcript_id "Isoform279647_6"; gene_id "Isoform279647_6.gene"; gene_name "Isoform279647_6";
chr6	Mandalorion	exon	48018963	48019089	.	-	.	transcript_id "Isoform279647_6"; gene_id "Isoform279647_6.gene"; gene_name "Isoform279647_6";
chr6	Mandalorion	CDS	48018963	48019089	.	-	.	transcript_id "Isoform279647_6"; gene_id "Isoform279647_6.gene"; gene_name "Isoform279647_6";
chr6	Mandalorion	exon	48020778	48021635	.	-	.	transcript_id "Isoform279647_6"; gene_id "Isoform279647_6.gene"; gene_name "Isoform279647_6";
chr6	Mandalorion	start_codon	48021618	48021620	.	-	.	transcript_id "Isoform279647_6"; gene_id "Isoform279647_6.gene"; gene_name "Isoform279647_6";
chr6	Mandalorion	CDS	48020778	48021620	.	-	.	transcript_id "Isoform279647_6"; gene_id "Isoform279647_6.gene"; gene_name "Isoform279647_6";
chr6	Mandalorion	exon	48024566	48024800	.	-	.	transcript_id "Isoform279647_6"; gene_id "Isoform279647_6.gene"; gene_name "Isoform279647_6";
chr6	Mandalorion	transcript	48001142	48025004	.	-	.	transcript_id "Isoform279648_4"; gene_id "Isoform279648_4.gene"; gene_name "Isoform279648_4";
chr6	Mandalorion	exon	48001142	48002752	.	-	.	transcript_id "Isoform279648_4"; gene_id "Isoform279648_4.gene"; gene_name "Isoform279648_4";
chr6	Mandalorion	CDS	48001566	48002752	.	-	.	transcript_id "Isoform279648_4"; gene_id "Isoform279648_4.gene"; gene_name "Isoform279648_4";
chr6	Mandalorion	stop_codon	48001563	48001565	.	-	.	transcript_id "Isoform279648_4"; gene_id "Isoform279648_4.gene"; gene_name "Isoform279648_4";
chr6	Mandalorion	exon	48006057	48006308	.	-	.	transcript_id "Isoform279648_4"; gene_id "Isoform279648_4.gene"; gene_name "Isoform279648_4";
chr6	Mandalorion	CDS	48006057	48006308	.	-	.	transcript_id "Isoform279648_4"; gene_id "Isoform279648_4.gene"; gene_name "Isoform279648_4";
chr6	Mandalorion	exon	48014489	48014602	.	-	.	transcript_id "Isoform279648_4"; gene_id "Isoform279648_4.gene"; gene_name "Isoform279648_4";
chr6	Mandalorion	CDS	48014489	48014602	.	-	.	transcript_id "Isoform279648_4"; gene_id "Isoform279648_4.gene"; gene_name "Isoform279648_4";
chr6	Mandalorion	exon	48018963	48019089	.	-	.	transcript_id "Isoform279648_4"; gene_id "Isoform279648_4.gene"; gene_name "Isoform279648_4";
chr6	Mandalorion	CDS	48018963	48019089	.	-	.	transcript_id "Isoform279648_4"; gene_id "Isoform279648_4.gene"; gene_name "Isoform279648_4";
chr6	Mandalorion	exon	48020778	48021635	.	-	.	transcript_id "Isoform279648_4"; gene_id "Isoform279648_4.gene"; gene_name "Isoform279648_4";
chr6	Mandalorion	start_codon	48021618	48021620	.	-	.	transcript_id "Isoform279648_4"; gene_id "Isoform279648_4.gene"; gene_name "Isoform279648_4";
chr6	Mandalorion	CDS	48020778	48021620	.	-	.	transcript_id "Isoform279648_4"; gene_id "Isoform279648_4.gene"; gene_name "Isoform279648_4";
chr6	Mandalorion	exon	48024920	48025004	.	-	.	transcript_id "Isoform279648_4"; gene_id "Isoform279648_4.gene"; gene_name "Isoform279648_4";
chr6	Mandalorion	transcript	48001279	48024991	.	-	.	transcript_id "Isoform279651_11"; gene_id "Isoform279651_11.gene"; gene_name "Isoform279651_11";
chr6	Mandalorion	exon	48001279	48002752	.	-	.	transcript_id "Isoform279651_11"; gene_id "Isoform279651_11.gene"; gene_name "Isoform279651_11";
chr6	Mandalorion	CDS	48001566	48002752	.	-	.	transcript_id "Isoform279651_11"; gene_id "Isoform279651_11.gene"; gene_name "Isoform279651_11";
chr6	Mandalorion	stop_codon	48001563	48001565	.	-	.	transcript_id "Isoform279651_11"; gene_id "Isoform279651_11.gene"; gene_name "Isoform279651_11";
chr6	Mandalorion	exon	48006057	48006308	.	-	.	transcript_id "Isoform279651_11"; gene_id "Isoform279651_11.gene"; gene_name "Isoform279651_11";
chr6	Mandalorion	CDS	48006057	48006308	.	-	.	transcript_id "Isoform279651_11"; gene_id "Isoform279651_11.gene"; gene_name "Isoform279651_11";
chr6	Mandalorion	exon	48014489	48014602	.	-	.	transcript_id "Isoform279651_11"; gene_id "Isoform279651_11.gene"; gene_name "Isoform279651_11";
chr6	Mandalorion	CDS	48014489	48014602	.	-	.	transcript_id "Isoform279651_11"; gene_id "Isoform279651_11.gene"; gene_name "Isoform279651_11";
chr6	Mandalorion	exon	48018963	48019089	.	-	.	transcript_id "Isoform279651_11"; gene_id "Isoform279651_11.gene"; gene_name "Isoform279651_11";
chr6	Mandalorion	CDS	48018963	48019089	.	-	.	transcript_id "Isoform279651_11"; gene_id "Isoform279651_11.gene"; gene_name "Isoform279651_11";
chr6	Mandalorion	exon	48020778	48021635	.	-	.	transcript_id "Isoform279651_11"; gene_id "Isoform279651_11.gene"; gene_name "Isoform279651_11";
chr6	Mandalorion	start_codon	48021618	48021620	.	-	.	transcript_id "Isoform279651_11"; gene_id "Isoform279651_11.gene"; gene_name "Isoform279651_11";
chr6	Mandalorion	CDS	48020778	48021620	.	-	.	transcript_id "Isoform279651_11"; gene_id "Isoform279651_11.gene"; gene_name "Isoform279651_11";
chr6	Mandalorion	exon	48024920	48024991	.	-	.	transcript_id "Isoform279651_11"; gene_id "Isoform279651_11.gene"; gene_name "Isoform279651_11";
chr6	Mandalorion	transcript	48001142	48025668	.	-	.	transcript_id "Isoform279653_9"; gene_id "Isoform279653_9.gene"; gene_name "Isoform279653_9";
chr6	Mandalorion	exon	48001142	48002752	.	-	.	transcript_id "Isoform279653_9"; gene_id "Isoform279653_9.gene"; gene_name "Isoform279653_9";
chr6	Mandalorion	CDS	48001566	48002752	.	-	.	transcript_id "Isoform279653_9"; gene_id "Isoform279653_9.gene"; gene_name "Isoform279653_9";
chr6	Mandalorion	stop_codon	48001563	48001565	.	-	.	transcript_id "Isoform279653_9"; gene_id "Isoform279653_9.gene"; gene_name "Isoform279653_9";
chr6	Mandalorion	exon	48006057	48006308	.	-	.	transcript_id "Isoform279653_9"; gene_id "Isoform279653_9.gene"; gene_name "Isoform279653_9";
chr6	Mandalorion	CDS	48006057	48006308	.	-	.	transcript_id "Isoform279653_9"; gene_id "Isoform279653_9.gene"; gene_name "Isoform279653_9";
chr6	Mandalorion	exon	48014489	48014602	.	-	.	transcript_id "Isoform279653_9"; gene_id "Isoform279653_9.gene"; gene_name "Isoform279653_9";
chr6	Mandalorion	CDS	48014489	48014602	.	-	.	transcript_id "Isoform279653_9"; gene_id "Isoform279653_9.gene"; gene_name "Isoform279653_9";
chr6	Mandalorion	exon	48018963	48019089	.	-	.	transcript_id "Isoform279653_9"; gene_id "Isoform279653_9.gene"; gene_name "Isoform279653_9";
chr6	Mandalorion	CDS	48018963	48019089	.	-	.	transcript_id "Isoform279653_9"; gene_id "Isoform279653_9.gene"; gene_name "Isoform279653_9";
chr6	Mandalorion	exon	48020778	48021635	.	-	.	transcript_id "Isoform279653_9"; gene_id "Isoform279653_9.gene"; gene_name "Isoform279653_9";
chr6	Mandalorion	start_codon	48021618	48021620	.	-	.	transcript_id "Isoform279653_9"; gene_id "Isoform279653_9.gene"; gene_name "Isoform279653_9";
chr6	Mandalorion	CDS	48020778	48021620	.	-	.	transcript_id "Isoform279653_9"; gene_id "Isoform279653_9.gene"; gene_name "Isoform279653_9";
chr6	Mandalorion	exon	48025627	48025668	.	-	.	transcript_id "Isoform279653_9"; gene_id "Isoform279653_9.gene"; gene_name "Isoform279653_9";
chr6	Mandalorion	transcript	48001142	48025715	.	-	.	transcript_id "Isoform279654_6"; gene_id "Isoform279654_6.gene"; gene_name "Isoform279654_6";
chr6	Mandalorion	exon	48001142	48002752	.	-	.	transcript_id "Isoform279654_6"; gene_id "Isoform279654_6.gene"; gene_name "Isoform279654_6";
chr6	Mandalorion	CDS	48001566	48002752	.	-	.	transcript_id "Isoform279654_6"; gene_id "Isoform279654_6.gene"; gene_name "Isoform279654_6";
chr6	Mandalorion	stop_codon	48001563	48001565	.	-	.	transcript_id "Isoform279654_6"; gene_id "Isoform279654_6.gene"; gene_name "Isoform279654_6";
chr6	Mandalorion	exon	48006057	48006308	.	-	.	transcript_id "Isoform279654_6"; gene_id "Isoform279654_6.gene"; gene_name "Isoform279654_6";
chr6	Mandalorion	CDS	48006057	48006308	.	-	.	transcript_id "Isoform279654_6"; gene_id "Isoform279654_6.gene"; gene_name "Isoform279654_6";
chr6	Mandalorion	exon	48014489	48014602	.	-	.	transcript_id "Isoform279654_6"; gene_id "Isoform279654_6.gene"; gene_name "Isoform279654_6";
chr6	Mandalorion	CDS	48014489	48014602	.	-	.	transcript_id "Isoform279654_6"; gene_id "Isoform279654_6.gene"; gene_name "Isoform279654_6";
chr6	Mandalorion	exon	48018963	48019089	.	-	.	transcript_id "Isoform279654_6"; gene_id "Isoform279654_6.gene"; gene_name "Isoform279654_6";
chr6	Mandalorion	CDS	48018963	48019089	.	-	.	transcript_id "Isoform279654_6"; gene_id "Isoform279654_6.gene"; gene_name "Isoform279654_6";
chr6	Mandalorion	exon	48020778	48021635	.	-	.	transcript_id "Isoform279654_6"; gene_id "Isoform279654_6.gene"; gene_name "Isoform279654_6";
chr6	Mandalorion	start_codon	48021618	48021620	.	-	.	transcript_id "Isoform279654_6"; gene_id "Isoform279654_6.gene"; gene_name "Isoform279654_6";
chr6	Mandalorion	CDS	48020778	48021620	.	-	.	transcript_id "Isoform279654_6"; gene_id "Isoform279654_6.gene"; gene_name "Isoform279654_6";
chr6	Mandalorion	exon	48025627	48025715	.	-	.	transcript_id "Isoform279654_6"; gene_id "Isoform279654_6.gene"; gene_name "Isoform279654_6";
chr6	Mandalorion	transcript	48001142	48025793	.	-	.	transcript_id "Isoform279655_3"; gene_id "Isoform279655_3.gene"; gene_name "Isoform279655_3";
chr6	Mandalorion	exon	48001142	48002752	.	-	.	transcript_id "Isoform279655_3"; gene_id "Isoform279655_3.gene"; gene_name "Isoform279655_3";
chr6	Mandalorion	CDS	48001566	48002752	.	-	.	transcript_id "Isoform279655_3"; gene_id "Isoform279655_3.gene"; gene_name "Isoform279655_3";
chr6	Mandalorion	stop_codon	48001563	48001565	.	-	.	transcript_id "Isoform279655_3"; gene_id "Isoform279655_3.gene"; gene_name "Isoform279655_3";
chr6	Mandalorion	exon	48006057	48006308	.	-	.	transcript_id "Isoform279655_3"; gene_id "Isoform279655_3.gene"; gene_name "Isoform279655_3";
chr6	Mandalorion	CDS	48006057	48006308	.	-	.	transcript_id "Isoform279655_3"; gene_id "Isoform279655_3.gene"; gene_name "Isoform279655_3";
chr6	Mandalorion	exon	48014489	48014602	.	-	.	transcript_id "Isoform279655_3"; gene_id "Isoform279655_3.gene"; gene_name "Isoform279655_3";
chr6	Mandalorion	CDS	48014489	48014602	.	-	.	transcript_id "Isoform279655_3"; gene_id "Isoform279655_3.gene"; gene_name "Isoform279655_3";
chr6	Mandalorion	exon	48018963	48019089	.	-	.	transcript_id "Isoform279655_3"; gene_id "Isoform279655_3.gene"; gene_name "Isoform279655_3";
chr6	Mandalorion	CDS	48018963	48019089	.	-	.	transcript_id "Isoform279655_3"; gene_id "Isoform279655_3.gene"; gene_name "Isoform279655_3";
chr6	Mandalorion	exon	48020778	48021635	.	-	.	transcript_id "Isoform279655_3"; gene_id "Isoform279655_3.gene"; gene_name "Isoform279655_3";
chr6	Mandalorion	start_codon	48021618	48021620	.	-	.	transcript_id "Isoform279655_3"; gene_id "Isoform279655_3.gene"; gene_name "Isoform279655_3";
chr6	Mandalorion	CDS	48020778	48021620	.	-	.	transcript_id "Isoform279655_3"; gene_id "Isoform279655_3.gene"; gene_name "Isoform279655_3";
chr6	Mandalorion	exon	48025627	48025793	.	-	.	transcript_id "Isoform279655_3"; gene_id "Isoform279655_3.gene"; gene_name "Isoform279655_3";
chr6	Mandalorion	transcript	48001279	48025737	.	-	.	transcript_id "Isoform279658_20"; gene_id "Isoform279658_20.gene"; gene_name "Isoform279658_20";
chr6	Mandalorion	exon	48001279	48002752	.	-	.	transcript_id "Isoform279658_20"; gene_id "Isoform279658_20.gene"; gene_name "Isoform279658_20";
chr6	Mandalorion	CDS	48001566	48002752	.	-	.	transcript_id "Isoform279658_20"; gene_id "Isoform279658_20.gene"; gene_name "Isoform279658_20";
chr6	Mandalorion	stop_codon	48001563	48001565	.	-	.	transcript_id "Isoform279658_20"; gene_id "Isoform279658_20.gene"; gene_name "Isoform279658_20";
chr6	Mandalorion	exon	48006057	48006308	.	-	.	transcript_id "Isoform279658_20"; gene_id "Isoform279658_20.gene"; gene_name "Isoform279658_20";
chr6	Mandalorion	CDS	48006057	48006308	.	-	.	transcript_id "Isoform279658_20"; gene_id "Isoform279658_20.gene"; gene_name "Isoform279658_20";
chr6	Mandalorion	exon	48014489	48014602	.	-	.	transcript_id "Isoform279658_20"; gene_id "Isoform279658_20.gene"; gene_name "Isoform279658_20";
chr6	Mandalorion	CDS	48014489	48014602	.	-	.	transcript_id "Isoform279658_20"; gene_id "Isoform279658_20.gene"; gene_name "Isoform279658_20";
chr6	Mandalorion	exon	48018963	48019089	.	-	.	transcript_id "Isoform279658_20"; gene_id "Isoform279658_20.gene"; gene_name "Isoform279658_20";
chr6	Mandalorion	CDS	48018963	48019089	.	-	.	transcript_id "Isoform279658_20"; gene_id "Isoform279658_20.gene"; gene_name "Isoform279658_20";
chr6	Mandalorion	exon	48020778	48021635	.	-	.	transcript_id "Isoform279658_20"; gene_id "Isoform279658_20.gene"; gene_name "Isoform279658_20";
chr6	Mandalorion	start_codon	48021618	48021620	.	-	.	transcript_id "Isoform279658_20"; gene_id "Isoform279658_20.gene"; gene_name "Isoform279658_20";
chr6	Mandalorion	CDS	48020778	48021620	.	-	.	transcript_id "Isoform279658_20"; gene_id "Isoform279658_20.gene"; gene_name "Isoform279658_20";
chr6	Mandalorion	exon	48025627	48025737	.	-	.	transcript_id "Isoform279658_20"; gene_id "Isoform279658_20.gene"; gene_name "Isoform279658_20";
chr6	Mandalorion	transcript	48001279	48025793	.	-	.	transcript_id "Isoform279659_3"; gene_id "Isoform279659_3.gene"; gene_name "Isoform279659_3";
chr6	Mandalorion	exon	48001279	48002752	.	-	.	transcript_id "Isoform279659_3"; gene_id "Isoform279659_3.gene"; gene_name "Isoform279659_3";
chr6	Mandalorion	CDS	48001566	48002752	.	-	.	transcript_id "Isoform279659_3"; gene_id "Isoform279659_3.gene"; gene_name "Isoform279659_3";
chr6	Mandalorion	stop_codon	48001563	48001565	.	-	.	transcript_id "Isoform279659_3"; gene_id "Isoform279659_3.gene"; gene_name "Isoform279659_3";
chr6	Mandalorion	exon	48006057	48006308	.	-	.	transcript_id "Isoform279659_3"; gene_id "Isoform279659_3.gene"; gene_name "Isoform279659_3";
chr6	Mandalorion	CDS	48006057	48006308	.	-	.	transcript_id "Isoform279659_3"; gene_id "Isoform279659_3.gene"; gene_name "Isoform279659_3";
chr6	Mandalorion	exon	48014489	48014602	.	-	.	transcript_id "Isoform279659_3"; gene_id "Isoform279659_3.gene"; gene_name "Isoform279659_3";
chr6	Mandalorion	CDS	48014489	48014602	.	-	.	transcript_id "Isoform279659_3"; gene_id "Isoform279659_3.gene"; gene_name "Isoform279659_3";
chr6	Mandalorion	exon	48018963	48019089	.	-	.	transcript_id "Isoform279659_3"; gene_id "Isoform279659_3.gene"; gene_name "Isoform279659_3";
chr6	Mandalorion	CDS	48018963	48019089	.	-	.	transcript_id "Isoform279659_3"; gene_id "Isoform279659_3.gene"; gene_name "Isoform279659_3";
chr6	Mandalorion	exon	48020778	48021635	.	-	.	transcript_id "Isoform279659_3"; gene_id "Isoform279659_3.gene"; gene_name "Isoform279659_3";
chr6	Mandalorion	start_codon	48021618	48021620	.	-	.	transcript_id "Isoform279659_3"; gene_id "Isoform279659_3.gene"; gene_name "Isoform279659_3";
chr6	Mandalorion	CDS	48020778	48021620	.	-	.	transcript_id "Isoform279659_3"; gene_id "Isoform279659_3.gene"; gene_name "Isoform279659_3";
chr6	Mandalorion	exon	48025627	48025793	.	-	.	transcript_id "Isoform279659_3"; gene_id "Isoform279659_3.gene"; gene_name "Isoform279659_3";
chr6	Mandalorion	transcript	48001145	48025793	.	-	.	transcript_id "Isoform279661_4"; gene_id "Isoform279661_4.gene"; gene_name "Isoform279661_4";
chr6	Mandalorion	exon	48001145	48002752	.	-	.	transcript_id "Isoform279661_4"; gene_id "Isoform279661_4.gene"; gene_name "Isoform279661_4";
chr6	Mandalorion	CDS	48001566	48002752	.	-	.	transcript_id "Isoform279661_4"; gene_id "Isoform279661_4.gene"; gene_name "Isoform279661_4";
chr6	Mandalorion	stop_codon	48001563	48001565	.	-	.	transcript_id "Isoform279661_4"; gene_id "Isoform279661_4.gene"; gene_name "Isoform279661_4";
chr6	Mandalorion	exon	48006057	48006407	.	-	.	transcript_id "Isoform279661_4"; gene_id "Isoform279661_4.gene"; gene_name "Isoform279661_4";
chr6	Mandalorion	start_codon	48006346	48006348	.	-	.	transcript_id "Isoform279661_4"; gene_id "Isoform279661_4.gene"; gene_name "Isoform279661_4";
chr6	Mandalorion	CDS	48006057	48006348	.	-	.	transcript_id "Isoform279661_4"; gene_id "Isoform279661_4.gene"; gene_name "Isoform279661_4";
chr6	Mandalorion	exon	48014489	48014602	.	-	.	transcript_id "Isoform279661_4"; gene_id "Isoform279661_4.gene"; gene_name "Isoform279661_4";
chr6	Mandalorion	exon	48018963	48019089	.	-	.	transcript_id "Isoform279661_4"; gene_id "Isoform279661_4.gene"; gene_name "Isoform279661_4";
chr6	Mandalorion	exon	48020778	48021635	.	-	.	transcript_id "Isoform279661_4"; gene_id "Isoform279661_4.gene"; gene_name "Isoform279661_4";
chr6	Mandalorion	exon	48025627	48025793	.	-	.	transcript_id "Isoform279661_4"; gene_id "Isoform279661_4.gene"; gene_name "Isoform279661_4";
chr6	Mandalorion	transcript	48039330	48063473	.	-	.	transcript_id "Isoform279667_132"; gene_id "Isoform279667_132.gene"; gene_name "Isoform279667_132";
chr6	Mandalorion	exon	48039330	48041883	.	-	.	transcript_id "Isoform279667_132"; gene_id "Isoform279667_132.gene"; gene_name "Isoform279667_132";
chr6	Mandalorion	CDS	48040769	48041883	.	-	.	transcript_id "Isoform279667_132"; gene_id "Isoform279667_132.gene"; gene_name "Isoform279667_132";
chr6	Mandalorion	stop_codon	48040766	48040768	.	-	.	transcript_id "Isoform279667_132"; gene_id "Isoform279667_132.gene"; gene_name "Isoform279667_132";
chr6	Mandalorion	exon	48043363	48043488	.	-	.	transcript_id "Isoform279667_132"; gene_id "Isoform279667_132.gene"; gene_name "Isoform279667_132";
chr6	Mandalorion	CDS	48043363	48043488	.	-	.	transcript_id "Isoform279667_132"; gene_id "Isoform279667_132.gene"; gene_name "Isoform279667_132";
chr6	Mandalorion	exon	48044103	48044294	.	-	.	transcript_id "Isoform279667_132"; gene_id "Isoform279667_132.gene"; gene_name "Isoform279667_132";
chr6	Mandalorion	CDS	48044103	48044294	.	-	.	transcript_id "Isoform279667_132"; gene_id "Isoform279667_132.gene"; gene_name "Isoform279667_132";
chr6	Mandalorion	exon	48059088	48059201	.	-	.	transcript_id "Isoform279667_132"; gene_id "Isoform279667_132.gene"; gene_name "Isoform279667_132";
chr6	Mandalorion	CDS	48059088	48059201	.	-	.	transcript_id "Isoform279667_132"; gene_id "Isoform279667_132.gene"; gene_name "Isoform279667_132";
chr6	Mandalorion	exon	48060027	48060108	.	-	.	transcript_id "Isoform279667_132"; gene_id "Isoform279667_132.gene"; gene_name "Isoform279667_132";
chr6	Mandalorion	CDS	48060027	48060108	.	-	.	transcript_id "Isoform279667_132"; gene_id "Isoform279667_132.gene"; gene_name "Isoform279667_132";
chr6	Mandalorion	exon	48060240	48060539	.	-	.	transcript_id "Isoform279667_132"; gene_id "Isoform279667_132.gene"; gene_name "Isoform279667_132";
chr6	Mandalorion	start_codon	48060522	48060524	.	-	.	transcript_id "Isoform279667_132"; gene_id "Isoform279667_132.gene"; gene_name "Isoform279667_132";
chr6	Mandalorion	CDS	48060240	48060524	.	-	.	transcript_id "Isoform279667_132"; gene_id "Isoform279667_132.gene"; gene_name "Isoform279667_132";
chr6	Mandalorion	exon	48063249	48063473	.	-	.	transcript_id "Isoform279667_132"; gene_id "Isoform279667_132.gene"; gene_name "Isoform279667_132";
chr6	Mandalorion	transcript	48039330	48063567	.	-	.	transcript_id "Isoform279668_39"; gene_id "Isoform279668_39.gene"; gene_name "Isoform279668_39";
chr6	Mandalorion	exon	48039330	48041883	.	-	.	transcript_id "Isoform279668_39"; gene_id "Isoform279668_39.gene"; gene_name "Isoform279668_39";
chr6	Mandalorion	CDS	48040769	48041883	.	-	.	transcript_id "Isoform279668_39"; gene_id "Isoform279668_39.gene"; gene_name "Isoform279668_39";
chr6	Mandalorion	stop_codon	48040766	48040768	.	-	.	transcript_id "Isoform279668_39"; gene_id "Isoform279668_39.gene"; gene_name "Isoform279668_39";
chr6	Mandalorion	exon	48043363	48043488	.	-	.	transcript_id "Isoform279668_39"; gene_id "Isoform279668_39.gene"; gene_name "Isoform279668_39";
chr6	Mandalorion	CDS	48043363	48043488	.	-	.	transcript_id "Isoform279668_39"; gene_id "Isoform279668_39.gene"; gene_name "Isoform279668_39";
chr6	Mandalorion	exon	48044103	48044294	.	-	.	transcript_id "Isoform279668_39"; gene_id "Isoform279668_39.gene"; gene_name "Isoform279668_39";
chr6	Mandalorion	CDS	48044103	48044294	.	-	.	transcript_id "Isoform279668_39"; gene_id "Isoform279668_39.gene"; gene_name "Isoform279668_39";
chr6	Mandalorion	exon	48059088	48059201	.	-	.	transcript_id "Isoform279668_39"; gene_id "Isoform279668_39.gene"; gene_name "Isoform279668_39";
chr6	Mandalorion	CDS	48059088	48059201	.	-	.	transcript_id "Isoform279668_39"; gene_id "Isoform279668_39.gene"; gene_name "Isoform279668_39";
chr6	Mandalorion	exon	48060027	48060108	.	-	.	transcript_id "Isoform279668_39"; gene_id "Isoform279668_39.gene"; gene_name "Isoform279668_39";
chr6	Mandalorion	CDS	48060027	48060108	.	-	.	transcript_id "Isoform279668_39"; gene_id "Isoform279668_39.gene"; gene_name "Isoform279668_39";
chr6	Mandalorion	exon	48060240	48060539	.	-	.	transcript_id "Isoform279668_39"; gene_id "Isoform279668_39.gene"; gene_name "Isoform279668_39";
chr6	Mandalorion	CDS	48060240	48060539	.	-	.	transcript_id "Isoform279668_39"; gene_id "Isoform279668_39.gene"; gene_name "Isoform279668_39";
chr6	Mandalorion	exon	48063249	48063567	.	-	.	transcript_id "Isoform279668_39"; gene_id "Isoform279668_39.gene"; gene_name "Isoform279668_39";
chr6	Mandalorion	start_codon	48063270	48063272	.	-	.	transcript_id "Isoform279668_39"; gene_id "Isoform279668_39.gene"; gene_name "Isoform279668_39";
chr6	Mandalorion	CDS	48063249	48063272	.	-	.	transcript_id "Isoform279668_39"; gene_id "Isoform279668_39.gene"; gene_name "Isoform279668_39";
chr6	Mandalorion	transcript	48039330	48063473	.	-	.	transcript_id "Isoform279670_13"; gene_id "Isoform279670_13.gene"; gene_name "Isoform279670_13";
chr6	Mandalorion	exon	48039330	48041883	.	-	.	transcript_id "Isoform279670_13"; gene_id "Isoform279670_13.gene"; gene_name "Isoform279670_13";
chr6	Mandalorion	CDS	48040769	48041883	.	-	.	transcript_id "Isoform279670_13"; gene_id "Isoform279670_13.gene"; gene_name "Isoform279670_13";
chr6	Mandalorion	stop_codon	48040766	48040768	.	-	.	transcript_id "Isoform279670_13"; gene_id "Isoform279670_13.gene"; gene_name "Isoform279670_13";
chr6	Mandalorion	exon	48043363	48043488	.	-	.	transcript_id "Isoform279670_13"; gene_id "Isoform279670_13.gene"; gene_name "Isoform279670_13";
chr6	Mandalorion	CDS	48043363	48043488	.	-	.	transcript_id "Isoform279670_13"; gene_id "Isoform279670_13.gene"; gene_name "Isoform279670_13";
chr6	Mandalorion	exon	48044103	48044294	.	-	.	transcript_id "Isoform279670_13"; gene_id "Isoform279670_13.gene"; gene_name "Isoform279670_13";
chr6	Mandalorion	CDS	48044103	48044294	.	-	.	transcript_id "Isoform279670_13"; gene_id "Isoform279670_13.gene"; gene_name "Isoform279670_13";
chr6	Mandalorion	exon	48059088	48059201	.	-	.	transcript_id "Isoform279670_13"; gene_id "Isoform279670_13.gene"; gene_name "Isoform279670_13";
chr6	Mandalorion	CDS	48059088	48059201	.	-	.	transcript_id "Isoform279670_13"; gene_id "Isoform279670_13.gene"; gene_name "Isoform279670_13";
chr6	Mandalorion	exon	48060027	48060153	.	-	.	transcript_id "Isoform279670_13"; gene_id "Isoform279670_13.gene"; gene_name "Isoform279670_13";
chr6	Mandalorion	CDS	48060027	48060153	.	-	.	transcript_id "Isoform279670_13"; gene_id "Isoform279670_13.gene"; gene_name "Isoform279670_13";
chr6	Mandalorion	exon	48060240	48060539	.	-	.	transcript_id "Isoform279670_13"; gene_id "Isoform279670_13.gene"; gene_name "Isoform279670_13";
chr6	Mandalorion	start_codon	48060522	48060524	.	-	.	transcript_id "Isoform279670_13"; gene_id "Isoform279670_13.gene"; gene_name "Isoform279670_13";
chr6	Mandalorion	CDS	48060240	48060524	.	-	.	transcript_id "Isoform279670_13"; gene_id "Isoform279670_13.gene"; gene_name "Isoform279670_13";
chr6	Mandalorion	exon	48063249	48063473	.	-	.	transcript_id "Isoform279670_13"; gene_id "Isoform279670_13.gene"; gene_name "Isoform279670_13";
chr6	Mandalorion	transcript	48039332	48063623	.	-	.	transcript_id "Isoform279672_12"; gene_id "Isoform279672_12.gene"; gene_name "Isoform279672_12";
chr6	Mandalorion	exon	48039332	48041883	.	-	.	transcript_id "Isoform279672_12"; gene_id "Isoform279672_12.gene"; gene_name "Isoform279672_12";
chr6	Mandalorion	CDS	48040769	48041883	.	-	.	transcript_id "Isoform279672_12"; gene_id "Isoform279672_12.gene"; gene_name "Isoform279672_12";
chr6	Mandalorion	stop_codon	48040766	48040768	.	-	.	transcript_id "Isoform279672_12"; gene_id "Isoform279672_12.gene"; gene_name "Isoform279672_12";
chr6	Mandalorion	exon	48043363	48043488	.	-	.	transcript_id "Isoform279672_12"; gene_id "Isoform279672_12.gene"; gene_name "Isoform279672_12";
chr6	Mandalorion	CDS	48043363	48043488	.	-	.	transcript_id "Isoform279672_12"; gene_id "Isoform279672_12.gene"; gene_name "Isoform279672_12";
chr6	Mandalorion	exon	48044103	48044294	.	-	.	transcript_id "Isoform279672_12"; gene_id "Isoform279672_12.gene"; gene_name "Isoform279672_12";
chr6	Mandalorion	CDS	48044103	48044294	.	-	.	transcript_id "Isoform279672_12"; gene_id "Isoform279672_12.gene"; gene_name "Isoform279672_12";
chr6	Mandalorion	exon	48059088	48059201	.	-	.	transcript_id "Isoform279672_12"; gene_id "Isoform279672_12.gene"; gene_name "Isoform279672_12";
chr6	Mandalorion	CDS	48059088	48059201	.	-	.	transcript_id "Isoform279672_12"; gene_id "Isoform279672_12.gene"; gene_name "Isoform279672_12";
chr6	Mandalorion	exon	48060027	48060153	.	-	.	transcript_id "Isoform279672_12"; gene_id "Isoform279672_12.gene"; gene_name "Isoform279672_12";
chr6	Mandalorion	CDS	48060027	48060153	.	-	.	transcript_id "Isoform279672_12"; gene_id "Isoform279672_12.gene"; gene_name "Isoform279672_12";
chr6	Mandalorion	exon	48060240	48060539	.	-	.	transcript_id "Isoform279672_12"; gene_id "Isoform279672_12.gene"; gene_name "Isoform279672_12";
chr6	Mandalorion	start_codon	48060522	48060524	.	-	.	transcript_id "Isoform279672_12"; gene_id "Isoform279672_12.gene"; gene_name "Isoform279672_12";
chr6	Mandalorion	CDS	48060240	48060524	.	-	.	transcript_id "Isoform279672_12"; gene_id "Isoform279672_12.gene"; gene_name "Isoform279672_12";
chr6	Mandalorion	exon	48063249	48063623	.	-	.	transcript_id "Isoform279672_12"; gene_id "Isoform279672_12.gene"; gene_name "Isoform279672_12";
chr6	Mandalorion	transcript	48039330	48063544	.	-	.	transcript_id "Isoform279674_16"; gene_id "Isoform279674_16.gene"; gene_name "Isoform279674_16";
chr6	Mandalorion	exon	48039330	48041883	.	-	.	transcript_id "Isoform279674_16"; gene_id "Isoform279674_16.gene"; gene_name "Isoform279674_16";
chr6	Mandalorion	CDS	48040769	48041883	.	-	.	transcript_id "Isoform279674_16"; gene_id "Isoform279674_16.gene"; gene_name "Isoform279674_16";
chr6	Mandalorion	stop_codon	48040766	48040768	.	-	.	transcript_id "Isoform279674_16"; gene_id "Isoform279674_16.gene"; gene_name "Isoform279674_16";
chr6	Mandalorion	exon	48043363	48043488	.	-	.	transcript_id "Isoform279674_16"; gene_id "Isoform279674_16.gene"; gene_name "Isoform279674_16";
chr6	Mandalorion	CDS	48043363	48043488	.	-	.	transcript_id "Isoform279674_16"; gene_id "Isoform279674_16.gene"; gene_name "Isoform279674_16";
chr6	Mandalorion	exon	48044103	48044294	.	-	.	transcript_id "Isoform279674_16"; gene_id "Isoform279674_16.gene"; gene_name "Isoform279674_16";
chr6	Mandalorion	CDS	48044103	48044294	.	-	.	transcript_id "Isoform279674_16"; gene_id "Isoform279674_16.gene"; gene_name "Isoform279674_16";
chr6	Mandalorion	exon	48060027	48060108	.	-	.	transcript_id "Isoform279674_16"; gene_id "Isoform279674_16.gene"; gene_name "Isoform279674_16";
chr6	Mandalorion	CDS	48060027	48060108	.	-	.	transcript_id "Isoform279674_16"; gene_id "Isoform279674_16.gene"; gene_name "Isoform279674_16";
chr6	Mandalorion	exon	48060240	48060539	.	-	.	transcript_id "Isoform279674_16"; gene_id "Isoform279674_16.gene"; gene_name "Isoform279674_16";
chr6	Mandalorion	start_codon	48060522	48060524	.	-	.	transcript_id "Isoform279674_16"; gene_id "Isoform279674_16.gene"; gene_name "Isoform279674_16";
chr6	Mandalorion	CDS	48060240	48060524	.	-	.	transcript_id "Isoform279674_16"; gene_id "Isoform279674_16.gene"; gene_name "Isoform279674_16";
chr6	Mandalorion	exon	48063249	48063544	.	-	.	transcript_id "Isoform279674_16"; gene_id "Isoform279674_16.gene"; gene_name "Isoform279674_16";
chr6	Mandalorion	transcript	48039330	48063473	.	-	.	transcript_id "Isoform279682_65"; gene_id "Isoform279682_65.gene"; gene_name "Isoform279682_65";
chr6	Mandalorion	exon	48039330	48041886	.	-	.	transcript_id "Isoform279682_65"; gene_id "Isoform279682_65.gene"; gene_name "Isoform279682_65";
chr6	Mandalorion	CDS	48040769	48041886	.	-	.	transcript_id "Isoform279682_65"; gene_id "Isoform279682_65.gene"; gene_name "Isoform279682_65";
chr6	Mandalorion	stop_codon	48040766	48040768	.	-	.	transcript_id "Isoform279682_65"; gene_id "Isoform279682_65.gene"; gene_name "Isoform279682_65";
chr6	Mandalorion	exon	48043363	48043488	.	-	.	transcript_id "Isoform279682_65"; gene_id "Isoform279682_65.gene"; gene_name "Isoform279682_65";
chr6	Mandalorion	CDS	48043363	48043488	.	-	.	transcript_id "Isoform279682_65"; gene_id "Isoform279682_65.gene"; gene_name "Isoform279682_65";
chr6	Mandalorion	exon	48044103	48044294	.	-	.	transcript_id "Isoform279682_65"; gene_id "Isoform279682_65.gene"; gene_name "Isoform279682_65";
chr6	Mandalorion	CDS	48044103	48044294	.	-	.	transcript_id "Isoform279682_65"; gene_id "Isoform279682_65.gene"; gene_name "Isoform279682_65";
chr6	Mandalorion	exon	48059088	48059201	.	-	.	transcript_id "Isoform279682_65"; gene_id "Isoform279682_65.gene"; gene_name "Isoform279682_65";
chr6	Mandalorion	CDS	48059088	48059201	.	-	.	transcript_id "Isoform279682_65"; gene_id "Isoform279682_65.gene"; gene_name "Isoform279682_65";
chr6	Mandalorion	exon	48060027	48060108	.	-	.	transcript_id "Isoform279682_65"; gene_id "Isoform279682_65.gene"; gene_name "Isoform279682_65";
chr6	Mandalorion	CDS	48060027	48060108	.	-	.	transcript_id "Isoform279682_65"; gene_id "Isoform279682_65.gene"; gene_name "Isoform279682_65";
chr6	Mandalorion	exon	48060240	48060539	.	-	.	transcript_id "Isoform279682_65"; gene_id "Isoform279682_65.gene"; gene_name "Isoform279682_65";
chr6	Mandalorion	start_codon	48060522	48060524	.	-	.	transcript_id "Isoform279682_65"; gene_id "Isoform279682_65.gene"; gene_name "Isoform279682_65";
chr6	Mandalorion	CDS	48060240	48060524	.	-	.	transcript_id "Isoform279682_65"; gene_id "Isoform279682_65.gene"; gene_name "Isoform279682_65";
chr6	Mandalorion	exon	48063249	48063473	.	-	.	transcript_id "Isoform279682_65"; gene_id "Isoform279682_65.gene"; gene_name "Isoform279682_65";
chr6	Mandalorion	transcript	48039330	48063567	.	-	.	transcript_id "Isoform279683_40"; gene_id "Isoform279683_40.gene"; gene_name "Isoform279683_40";
chr6	Mandalorion	exon	48039330	48041886	.	-	.	transcript_id "Isoform279683_40"; gene_id "Isoform279683_40.gene"; gene_name "Isoform279683_40";
chr6	Mandalorion	CDS	48040769	48041886	.	-	.	transcript_id "Isoform279683_40"; gene_id "Isoform279683_40.gene"; gene_name "Isoform279683_40";
chr6	Mandalorion	stop_codon	48040766	48040768	.	-	.	transcript_id "Isoform279683_40"; gene_id "Isoform279683_40.gene"; gene_name "Isoform279683_40";
chr6	Mandalorion	exon	48043363	48043488	.	-	.	transcript_id "Isoform279683_40"; gene_id "Isoform279683_40.gene"; gene_name "Isoform279683_40";
chr6	Mandalorion	CDS	48043363	48043488	.	-	.	transcript_id "Isoform279683_40"; gene_id "Isoform279683_40.gene"; gene_name "Isoform279683_40";
chr6	Mandalorion	exon	48044103	48044294	.	-	.	transcript_id "Isoform279683_40"; gene_id "Isoform279683_40.gene"; gene_name "Isoform279683_40";
chr6	Mandalorion	CDS	48044103	48044294	.	-	.	transcript_id "Isoform279683_40"; gene_id "Isoform279683_40.gene"; gene_name "Isoform279683_40";
chr6	Mandalorion	exon	48059088	48059201	.	-	.	transcript_id "Isoform279683_40"; gene_id "Isoform279683_40.gene"; gene_name "Isoform279683_40";
chr6	Mandalorion	CDS	48059088	48059201	.	-	.	transcript_id "Isoform279683_40"; gene_id "Isoform279683_40.gene"; gene_name "Isoform279683_40";
chr6	Mandalorion	exon	48060027	48060108	.	-	.	transcript_id "Isoform279683_40"; gene_id "Isoform279683_40.gene"; gene_name "Isoform279683_40";
chr6	Mandalorion	CDS	48060027	48060108	.	-	.	transcript_id "Isoform279683_40"; gene_id "Isoform279683_40.gene"; gene_name "Isoform279683_40";
chr6	Mandalorion	exon	48060240	48060539	.	-	.	transcript_id "Isoform279683_40"; gene_id "Isoform279683_40.gene"; gene_name "Isoform279683_40";
chr6	Mandalorion	CDS	48060240	48060539	.	-	.	transcript_id "Isoform279683_40"; gene_id "Isoform279683_40.gene"; gene_name "Isoform279683_40";
chr6	Mandalorion	exon	48063249	48063567	.	-	.	transcript_id "Isoform279683_40"; gene_id "Isoform279683_40.gene"; gene_name "Isoform279683_40";
chr6	Mandalorion	start_codon	48063270	48063272	.	-	.	transcript_id "Isoform279683_40"; gene_id "Isoform279683_40.gene"; gene_name "Isoform279683_40";
chr6	Mandalorion	CDS	48063249	48063272	.	-	.	transcript_id "Isoform279683_40"; gene_id "Isoform279683_40.gene"; gene_name "Isoform279683_40";
chr6	Mandalorion	transcript	48039330	48063468	.	-	.	transcript_id "Isoform279684_14"; gene_id "Isoform279684_14.gene"; gene_name "Isoform279684_14";
chr6	Mandalorion	exon	48039330	48041886	.	-	.	transcript_id "Isoform279684_14"; gene_id "Isoform279684_14.gene"; gene_name "Isoform279684_14";
chr6	Mandalorion	CDS	48040769	48041886	.	-	.	transcript_id "Isoform279684_14"; gene_id "Isoform279684_14.gene"; gene_name "Isoform279684_14";
chr6	Mandalorion	stop_codon	48040766	48040768	.	-	.	transcript_id "Isoform279684_14"; gene_id "Isoform279684_14.gene"; gene_name "Isoform279684_14";
chr6	Mandalorion	exon	48043363	48043488	.	-	.	transcript_id "Isoform279684_14"; gene_id "Isoform279684_14.gene"; gene_name "Isoform279684_14";
chr6	Mandalorion	CDS	48043363	48043488	.	-	.	transcript_id "Isoform279684_14"; gene_id "Isoform279684_14.gene"; gene_name "Isoform279684_14";
chr6	Mandalorion	exon	48044103	48044294	.	-	.	transcript_id "Isoform279684_14"; gene_id "Isoform279684_14.gene"; gene_name "Isoform279684_14";
chr6	Mandalorion	CDS	48044103	48044294	.	-	.	transcript_id "Isoform279684_14"; gene_id "Isoform279684_14.gene"; gene_name "Isoform279684_14";
chr6	Mandalorion	exon	48059088	48059201	.	-	.	transcript_id "Isoform279684_14"; gene_id "Isoform279684_14.gene"; gene_name "Isoform279684_14";
chr6	Mandalorion	CDS	48059088	48059201	.	-	.	transcript_id "Isoform279684_14"; gene_id "Isoform279684_14.gene"; gene_name "Isoform279684_14";
chr6	Mandalorion	exon	48060027	48060153	.	-	.	transcript_id "Isoform279684_14"; gene_id "Isoform279684_14.gene"; gene_name "Isoform279684_14";
chr6	Mandalorion	CDS	48060027	48060153	.	-	.	transcript_id "Isoform279684_14"; gene_id "Isoform279684_14.gene"; gene_name "Isoform279684_14";
chr6	Mandalorion	exon	48060240	48060539	.	-	.	transcript_id "Isoform279684_14"; gene_id "Isoform279684_14.gene"; gene_name "Isoform279684_14";
chr6	Mandalorion	start_codon	48060522	48060524	.	-	.	transcript_id "Isoform279684_14"; gene_id "Isoform279684_14.gene"; gene_name "Isoform279684_14";
chr6	Mandalorion	CDS	48060240	48060524	.	-	.	transcript_id "Isoform279684_14"; gene_id "Isoform279684_14.gene"; gene_name "Isoform279684_14";
chr6	Mandalorion	exon	48063249	48063468	.	-	.	transcript_id "Isoform279684_14"; gene_id "Isoform279684_14.gene"; gene_name "Isoform279684_14";
chr6	Mandalorion	transcript	48039330	48063473	.	-	.	transcript_id "Isoform279685_17"; gene_id "Isoform279685_17.gene"; gene_name "Isoform279685_17";
chr6	Mandalorion	exon	48039330	48041886	.	-	.	transcript_id "Isoform279685_17"; gene_id "Isoform279685_17.gene"; gene_name "Isoform279685_17";
chr6	Mandalorion	CDS	48040769	48041886	.	-	.	transcript_id "Isoform279685_17"; gene_id "Isoform279685_17.gene"; gene_name "Isoform279685_17";
chr6	Mandalorion	stop_codon	48040766	48040768	.	-	.	transcript_id "Isoform279685_17"; gene_id "Isoform279685_17.gene"; gene_name "Isoform279685_17";
chr6	Mandalorion	exon	48043363	48043488	.	-	.	transcript_id "Isoform279685_17"; gene_id "Isoform279685_17.gene"; gene_name "Isoform279685_17";
chr6	Mandalorion	CDS	48043363	48043488	.	-	.	transcript_id "Isoform279685_17"; gene_id "Isoform279685_17.gene"; gene_name "Isoform279685_17";
chr6	Mandalorion	exon	48044103	48044294	.	-	.	transcript_id "Isoform279685_17"; gene_id "Isoform279685_17.gene"; gene_name "Isoform279685_17";
chr6	Mandalorion	CDS	48044103	48044294	.	-	.	transcript_id "Isoform279685_17"; gene_id "Isoform279685_17.gene"; gene_name "Isoform279685_17";
chr6	Mandalorion	exon	48060027	48060108	.	-	.	transcript_id "Isoform279685_17"; gene_id "Isoform279685_17.gene"; gene_name "Isoform279685_17";
chr6	Mandalorion	CDS	48060027	48060108	.	-	.	transcript_id "Isoform279685_17"; gene_id "Isoform279685_17.gene"; gene_name "Isoform279685_17";
chr6	Mandalorion	exon	48060240	48060539	.	-	.	transcript_id "Isoform279685_17"; gene_id "Isoform279685_17.gene"; gene_name "Isoform279685_17";
chr6	Mandalorion	start_codon	48060522	48060524	.	-	.	transcript_id "Isoform279685_17"; gene_id "Isoform279685_17.gene"; gene_name "Isoform279685_17";
chr6	Mandalorion	CDS	48060240	48060524	.	-	.	transcript_id "Isoform279685_17"; gene_id "Isoform279685_17.gene"; gene_name "Isoform279685_17";
chr6	Mandalorion	exon	48063249	48063473	.	-	.	transcript_id "Isoform279685_17"; gene_id "Isoform279685_17.gene"; gene_name "Isoform279685_17";
chr6	Mandalorion	transcript	48039330	48063567	.	-	.	transcript_id "Isoform279686_10"; gene_id "Isoform279686_10.gene"; gene_name "Isoform279686_10";
chr6	Mandalorion	exon	48039330	48041886	.	-	.	transcript_id "Isoform279686_10"; gene_id "Isoform279686_10.gene"; gene_name "Isoform279686_10";
chr6	Mandalorion	CDS	48040769	48041886	.	-	.	transcript_id "Isoform279686_10"; gene_id "Isoform279686_10.gene"; gene_name "Isoform279686_10";
chr6	Mandalorion	stop_codon	48040766	48040768	.	-	.	transcript_id "Isoform279686_10"; gene_id "Isoform279686_10.gene"; gene_name "Isoform279686_10";
chr6	Mandalorion	exon	48043363	48043488	.	-	.	transcript_id "Isoform279686_10"; gene_id "Isoform279686_10.gene"; gene_name "Isoform279686_10";
chr6	Mandalorion	CDS	48043363	48043488	.	-	.	transcript_id "Isoform279686_10"; gene_id "Isoform279686_10.gene"; gene_name "Isoform279686_10";
chr6	Mandalorion	exon	48044103	48044294	.	-	.	transcript_id "Isoform279686_10"; gene_id "Isoform279686_10.gene"; gene_name "Isoform279686_10";
chr6	Mandalorion	CDS	48044103	48044294	.	-	.	transcript_id "Isoform279686_10"; gene_id "Isoform279686_10.gene"; gene_name "Isoform279686_10";
chr6	Mandalorion	exon	48060027	48060108	.	-	.	transcript_id "Isoform279686_10"; gene_id "Isoform279686_10.gene"; gene_name "Isoform279686_10";
chr6	Mandalorion	CDS	48060027	48060108	.	-	.	transcript_id "Isoform279686_10"; gene_id "Isoform279686_10.gene"; gene_name "Isoform279686_10";
chr6	Mandalorion	exon	48060240	48060539	.	-	.	transcript_id "Isoform279686_10"; gene_id "Isoform279686_10.gene"; gene_name "Isoform279686_10";
chr6	Mandalorion	CDS	48060240	48060539	.	-	.	transcript_id "Isoform279686_10"; gene_id "Isoform279686_10.gene"; gene_name "Isoform279686_10";
chr6	Mandalorion	exon	48063249	48063567	.	-	.	transcript_id "Isoform279686_10"; gene_id "Isoform279686_10.gene"; gene_name "Isoform279686_10";
chr6	Mandalorion	start_codon	48063270	48063272	.	-	.	transcript_id "Isoform279686_10"; gene_id "Isoform279686_10.gene"; gene_name "Isoform279686_10";
chr6	Mandalorion	CDS	48063249	48063272	.	-	.	transcript_id "Isoform279686_10"; gene_id "Isoform279686_10.gene"; gene_name "Isoform279686_10";
chr6	Mandalorion	transcript	48043070	48063473	.	-	.	transcript_id "Isoform279691_16"; gene_id "Isoform279691_16.gene"; gene_name "Isoform279691_16";
chr6	Mandalorion	exon	48043070	48043488	.	-	.	transcript_id "Isoform279691_16"; gene_id "Isoform279691_16.gene"; gene_name "Isoform279691_16";
chr6	Mandalorion	CDS	48043220	48043488	.	-	.	transcript_id "Isoform279691_16"; gene_id "Isoform279691_16.gene"; gene_name "Isoform279691_16";
chr6	Mandalorion	stop_codon	48043217	48043219	.	-	.	transcript_id "Isoform279691_16"; gene_id "Isoform279691_16.gene"; gene_name "Isoform279691_16";
chr6	Mandalorion	exon	48044103	48044294	.	-	.	transcript_id "Isoform279691_16"; gene_id "Isoform279691_16.gene"; gene_name "Isoform279691_16";
chr6	Mandalorion	CDS	48044103	48044294	.	-	.	transcript_id "Isoform279691_16"; gene_id "Isoform279691_16.gene"; gene_name "Isoform279691_16";
chr6	Mandalorion	exon	48059088	48059201	.	-	.	transcript_id "Isoform279691_16"; gene_id "Isoform279691_16.gene"; gene_name "Isoform279691_16";
chr6	Mandalorion	CDS	48059088	48059201	.	-	.	transcript_id "Isoform279691_16"; gene_id "Isoform279691_16.gene"; gene_name "Isoform279691_16";
chr6	Mandalorion	exon	48060027	48060108	.	-	.	transcript_id "Isoform279691_16"; gene_id "Isoform279691_16.gene"; gene_name "Isoform279691_16";
chr6	Mandalorion	CDS	48060027	48060108	.	-	.	transcript_id "Isoform279691_16"; gene_id "Isoform279691_16.gene"; gene_name "Isoform279691_16";
chr6	Mandalorion	exon	48060240	48060539	.	-	.	transcript_id "Isoform279691_16"; gene_id "Isoform279691_16.gene"; gene_name "Isoform279691_16";
chr6	Mandalorion	start_codon	48060522	48060524	.	-	.	transcript_id "Isoform279691_16"; gene_id "Isoform279691_16.gene"; gene_name "Isoform279691_16";
chr6	Mandalorion	CDS	48060240	48060524	.	-	.	transcript_id "Isoform279691_16"; gene_id "Isoform279691_16.gene"; gene_name "Isoform279691_16";
chr6	Mandalorion	exon	48063249	48063473	.	-	.	transcript_id "Isoform279691_16"; gene_id "Isoform279691_16.gene"; gene_name "Isoform279691_16";
chr6	Mandalorion	transcript	48043111	48063473	.	-	.	transcript_id "Isoform279694_42"; gene_id "Isoform279694_42.gene"; gene_name "Isoform279694_42";
chr6	Mandalorion	exon	48043111	48043488	.	-	.	transcript_id "Isoform279694_42"; gene_id "Isoform279694_42.gene"; gene_name "Isoform279694_42";
chr6	Mandalorion	CDS	48043220	48043488	.	-	.	transcript_id "Isoform279694_42"; gene_id "Isoform279694_42.gene"; gene_name "Isoform279694_42";
chr6	Mandalorion	stop_codon	48043217	48043219	.	-	.	transcript_id "Isoform279694_42"; gene_id "Isoform279694_42.gene"; gene_name "Isoform279694_42";
chr6	Mandalorion	exon	48044103	48044294	.	-	.	transcript_id "Isoform279694_42"; gene_id "Isoform279694_42.gene"; gene_name "Isoform279694_42";
chr6	Mandalorion	CDS	48044103	48044294	.	-	.	transcript_id "Isoform279694_42"; gene_id "Isoform279694_42.gene"; gene_name "Isoform279694_42";
chr6	Mandalorion	exon	48059088	48059201	.	-	.	transcript_id "Isoform279694_42"; gene_id "Isoform279694_42.gene"; gene_name "Isoform279694_42";
chr6	Mandalorion	CDS	48059088	48059201	.	-	.	transcript_id "Isoform279694_42"; gene_id "Isoform279694_42.gene"; gene_name "Isoform279694_42";
chr6	Mandalorion	exon	48060027	48060108	.	-	.	transcript_id "Isoform279694_42"; gene_id "Isoform279694_42.gene"; gene_name "Isoform279694_42";
chr6	Mandalorion	CDS	48060027	48060108	.	-	.	transcript_id "Isoform279694_42"; gene_id "Isoform279694_42.gene"; gene_name "Isoform279694_42";
chr6	Mandalorion	exon	48060240	48060539	.	-	.	transcript_id "Isoform279694_42"; gene_id "Isoform279694_42.gene"; gene_name "Isoform279694_42";
chr6	Mandalorion	start_codon	48060522	48060524	.	-	.	transcript_id "Isoform279694_42"; gene_id "Isoform279694_42.gene"; gene_name "Isoform279694_42";
chr6	Mandalorion	CDS	48060240	48060524	.	-	.	transcript_id "Isoform279694_42"; gene_id "Isoform279694_42.gene"; gene_name "Isoform279694_42";
chr6	Mandalorion	exon	48063249	48063473	.	-	.	transcript_id "Isoform279694_42"; gene_id "Isoform279694_42.gene"; gene_name "Isoform279694_42";
chr6	Mandalorion	transcript	48043111	48063567	.	-	.	transcript_id "Isoform279695_18"; gene_id "Isoform279695_18.gene"; gene_name "Isoform279695_18";
chr6	Mandalorion	exon	48043111	48043488	.	-	.	transcript_id "Isoform279695_18"; gene_id "Isoform279695_18.gene"; gene_name "Isoform279695_18";
chr6	Mandalorion	CDS	48043220	48043488	.	-	.	transcript_id "Isoform279695_18"; gene_id "Isoform279695_18.gene"; gene_name "Isoform279695_18";
chr6	Mandalorion	stop_codon	48043217	48043219	.	-	.	transcript_id "Isoform279695_18"; gene_id "Isoform279695_18.gene"; gene_name "Isoform279695_18";
chr6	Mandalorion	exon	48044103	48044294	.	-	.	transcript_id "Isoform279695_18"; gene_id "Isoform279695_18.gene"; gene_name "Isoform279695_18";
chr6	Mandalorion	CDS	48044103	48044294	.	-	.	transcript_id "Isoform279695_18"; gene_id "Isoform279695_18.gene"; gene_name "Isoform279695_18";
chr6	Mandalorion	exon	48059088	48059201	.	-	.	transcript_id "Isoform279695_18"; gene_id "Isoform279695_18.gene"; gene_name "Isoform279695_18";
chr6	Mandalorion	CDS	48059088	48059201	.	-	.	transcript_id "Isoform279695_18"; gene_id "Isoform279695_18.gene"; gene_name "Isoform279695_18";
chr6	Mandalorion	exon	48060027	48060108	.	-	.	transcript_id "Isoform279695_18"; gene_id "Isoform279695_18.gene"; gene_name "Isoform279695_18";
chr6	Mandalorion	CDS	48060027	48060108	.	-	.	transcript_id "Isoform279695_18"; gene_id "Isoform279695_18.gene"; gene_name "Isoform279695_18";
chr6	Mandalorion	exon	48060240	48060539	.	-	.	transcript_id "Isoform279695_18"; gene_id "Isoform279695_18.gene"; gene_name "Isoform279695_18";
chr6	Mandalorion	start_codon	48060522	48060524	.	-	.	transcript_id "Isoform279695_18"; gene_id "Isoform279695_18.gene"; gene_name "Isoform279695_18";
chr6	Mandalorion	CDS	48060240	48060524	.	-	.	transcript_id "Isoform279695_18"; gene_id "Isoform279695_18.gene"; gene_name "Isoform279695_18";
chr6	Mandalorion	exon	48063249	48063567	.	-	.	transcript_id "Isoform279695_18"; gene_id "Isoform279695_18.gene"; gene_name "Isoform279695_18";
chr6	Mandalorion	transcript	48043070	48063473	.	-	.	transcript_id "Isoform279696_7"; gene_id "Isoform279696_7.gene"; gene_name "Isoform279696_7";
chr6	Mandalorion	exon	48043070	48043488	.	-	.	transcript_id "Isoform279696_7"; gene_id "Isoform279696_7.gene"; gene_name "Isoform279696_7";
chr6	Mandalorion	CDS	48043220	48043488	.	-	.	transcript_id "Isoform279696_7"; gene_id "Isoform279696_7.gene"; gene_name "Isoform279696_7";
chr6	Mandalorion	stop_codon	48043217	48043219	.	-	.	transcript_id "Isoform279696_7"; gene_id "Isoform279696_7.gene"; gene_name "Isoform279696_7";
chr6	Mandalorion	exon	48044103	48044294	.	-	.	transcript_id "Isoform279696_7"; gene_id "Isoform279696_7.gene"; gene_name "Isoform279696_7";
chr6	Mandalorion	CDS	48044103	48044294	.	-	.	transcript_id "Isoform279696_7"; gene_id "Isoform279696_7.gene"; gene_name "Isoform279696_7";
chr6	Mandalorion	exon	48059088	48059201	.	-	.	transcript_id "Isoform279696_7"; gene_id "Isoform279696_7.gene"; gene_name "Isoform279696_7";
chr6	Mandalorion	CDS	48059088	48059201	.	-	.	transcript_id "Isoform279696_7"; gene_id "Isoform279696_7.gene"; gene_name "Isoform279696_7";
chr6	Mandalorion	exon	48060027	48060153	.	-	.	transcript_id "Isoform279696_7"; gene_id "Isoform279696_7.gene"; gene_name "Isoform279696_7";
chr6	Mandalorion	CDS	48060027	48060153	.	-	.	transcript_id "Isoform279696_7"; gene_id "Isoform279696_7.gene"; gene_name "Isoform279696_7";
chr6	Mandalorion	exon	48060240	48060539	.	-	.	transcript_id "Isoform279696_7"; gene_id "Isoform279696_7.gene"; gene_name "Isoform279696_7";
chr6	Mandalorion	start_codon	48060522	48060524	.	-	.	transcript_id "Isoform279696_7"; gene_id "Isoform279696_7.gene"; gene_name "Isoform279696_7";
chr6	Mandalorion	CDS	48060240	48060524	.	-	.	transcript_id "Isoform279696_7"; gene_id "Isoform279696_7.gene"; gene_name "Isoform279696_7";
chr6	Mandalorion	exon	48063249	48063473	.	-	.	transcript_id "Isoform279696_7"; gene_id "Isoform279696_7.gene"; gene_name "Isoform279696_7";
chr6	Mandalorion	transcript	48062903	48063921	.	+	.	transcript_id "Isoform279717_6"; gene_id "Isoform279717_6.gene"; gene_name "Isoform279717_6";
chr6	Mandalorion	exon	48062903	48063921	.	+	.	transcript_id "Isoform279717_6"; gene_id "Isoform279717_6.gene"; gene_name "Isoform279717_6";
chr6	Mandalorion	transcript	48062964	48063921	.	+	.	transcript_id "Isoform279718_8"; gene_id "Isoform279718_8.gene"; gene_name "Isoform279718_8";
chr6	Mandalorion	exon	48062964	48063921	.	+	.	transcript_id "Isoform279718_8"; gene_id "Isoform279718_8.gene"; gene_name "Isoform279718_8";
chr6	Mandalorion	transcript	48062969	48063974	.	+	.	transcript_id "Isoform279719_7"; gene_id "Isoform279719_7.gene"; gene_name "Isoform279719_7";
chr6	Mandalorion	exon	48062969	48063974	.	+	.	transcript_id "Isoform279719_7"; gene_id "Isoform279719_7.gene"; gene_name "Isoform279719_7";
chr6	Mandalorion	start_codon	48062969	48062971	.	+	.	transcript_id "Isoform279719_7"; gene_id "Isoform279719_7.gene"; gene_name "Isoform279719_7";
chr6	Mandalorion	CDS	48062969	48063724	.	+	.	transcript_id "Isoform279719_7"; gene_id "Isoform279719_7.gene"; gene_name "Isoform279719_7";
chr6	Mandalorion	stop_codon	48063725	48063727	.	+	.	transcript_id "Isoform279719_7"; gene_id "Isoform279719_7.gene"; gene_name "Isoform279719_7";
chr6	Mandalorion	transcript	48372548	48393834	.	+	.	transcript_id "Isoform279720_15"; gene_id "Isoform279720_15.gene"; gene_name "Isoform279720_15";
chr6	Mandalorion	exon	48372548	48372821	.	+	.	transcript_id "Isoform279720_15"; gene_id "Isoform279720_15.gene"; gene_name "Isoform279720_15";
chr6	Mandalorion	exon	48379805	48379944	.	+	.	transcript_id "Isoform279720_15"; gene_id "Isoform279720_15.gene"; gene_name "Isoform279720_15";
chr6	Mandalorion	start_codon	48379911	48379913	.	+	.	transcript_id "Isoform279720_15"; gene_id "Isoform279720_15.gene"; gene_name "Isoform279720_15";
chr6	Mandalorion	CDS	48379911	48379944	.	+	.	transcript_id "Isoform279720_15"; gene_id "Isoform279720_15.gene"; gene_name "Isoform279720_15";
chr6	Mandalorion	exon	48380312	48380431	.	+	.	transcript_id "Isoform279720_15"; gene_id "Isoform279720_15.gene"; gene_name "Isoform279720_15";
chr6	Mandalorion	CDS	48380312	48380431	.	+	.	transcript_id "Isoform279720_15"; gene_id "Isoform279720_15.gene"; gene_name "Isoform279720_15";
chr6	Mandalorion	exon	48380925	48381074	.	+	.	transcript_id "Isoform279720_15"; gene_id "Isoform279720_15.gene"; gene_name "Isoform279720_15";
chr6	Mandalorion	CDS	48380925	48381074	.	+	.	transcript_id "Isoform279720_15"; gene_id "Isoform279720_15.gene"; gene_name "Isoform279720_15";
chr6	Mandalorion	exon	48382168	48382323	.	+	.	transcript_id "Isoform279720_15"; gene_id "Isoform279720_15.gene"; gene_name "Isoform279720_15";
chr6	Mandalorion	CDS	48382168	48382323	.	+	.	transcript_id "Isoform279720_15"; gene_id "Isoform279720_15.gene"; gene_name "Isoform279720_15";
chr6	Mandalorion	exon	48383231	48383365	.	+	.	transcript_id "Isoform279720_15"; gene_id "Isoform279720_15.gene"; gene_name "Isoform279720_15";
chr6	Mandalorion	CDS	48383231	48383365	.	+	.	transcript_id "Isoform279720_15"; gene_id "Isoform279720_15.gene"; gene_name "Isoform279720_15";
chr6	Mandalorion	exon	48383768	48383941	.	+	.	transcript_id "Isoform279720_15"; gene_id "Isoform279720_15.gene"; gene_name "Isoform279720_15";
chr6	Mandalorion	CDS	48383768	48383941	.	+	.	transcript_id "Isoform279720_15"; gene_id "Isoform279720_15.gene"; gene_name "Isoform279720_15";
chr6	Mandalorion	exon	48384607	48384756	.	+	.	transcript_id "Isoform279720_15"; gene_id "Isoform279720_15.gene"; gene_name "Isoform279720_15";
chr6	Mandalorion	CDS	48384607	48384756	.	+	.	transcript_id "Isoform279720_15"; gene_id "Isoform279720_15.gene"; gene_name "Isoform279720_15";
chr6	Mandalorion	exon	48385463	48385660	.	+	.	transcript_id "Isoform279720_15"; gene_id "Isoform279720_15.gene"; gene_name "Isoform279720_15";
chr6	Mandalorion	CDS	48385463	48385660	.	+	.	transcript_id "Isoform279720_15"; gene_id "Isoform279720_15.gene"; gene_name "Isoform279720_15";
chr6	Mandalorion	exon	48386104	48386277	.	+	.	transcript_id "Isoform279720_15"; gene_id "Isoform279720_15.gene"; gene_name "Isoform279720_15";
chr6	Mandalorion	CDS	48386104	48386277	.	+	.	transcript_id "Isoform279720_15"; gene_id "Isoform279720_15.gene"; gene_name "Isoform279720_15";
chr6	Mandalorion	exon	48386652	48386828	.	+	.	transcript_id "Isoform279720_15"; gene_id "Isoform279720_15.gene"; gene_name "Isoform279720_15";
chr6	Mandalorion	CDS	48386652	48386828	.	+	.	transcript_id "Isoform279720_15"; gene_id "Isoform279720_15.gene"; gene_name "Isoform279720_15";
chr6	Mandalorion	exon	48388576	48388728	.	+	.	transcript_id "Isoform279720_15"; gene_id "Isoform279720_15.gene"; gene_name "Isoform279720_15";
chr6	Mandalorion	CDS	48388576	48388728	.	+	.	transcript_id "Isoform279720_15"; gene_id "Isoform279720_15.gene"; gene_name "Isoform279720_15";
chr6	Mandalorion	exon	48389208	48389360	.	+	.	transcript_id "Isoform279720_15"; gene_id "Isoform279720_15.gene"; gene_name "Isoform279720_15";
chr6	Mandalorion	CDS	48389208	48389360	.	+	.	transcript_id "Isoform279720_15"; gene_id "Isoform279720_15.gene"; gene_name "Isoform279720_15";
chr6	Mandalorion	exon	48390012	48390206	.	+	.	transcript_id "Isoform279720_15"; gene_id "Isoform279720_15.gene"; gene_name "Isoform279720_15";
chr6	Mandalorion	CDS	48390012	48390206	.	+	.	transcript_id "Isoform279720_15"; gene_id "Isoform279720_15.gene"; gene_name "Isoform279720_15";
chr6	Mandalorion	exon	48390297	48390437	.	+	.	transcript_id "Isoform279720_15"; gene_id "Isoform279720_15.gene"; gene_name "Isoform279720_15";
chr6	Mandalorion	CDS	48390297	48390437	.	+	.	transcript_id "Isoform279720_15"; gene_id "Isoform279720_15.gene"; gene_name "Isoform279720_15";
chr6	Mandalorion	exon	48390990	48391085	.	+	.	transcript_id "Isoform279720_15"; gene_id "Isoform279720_15.gene"; gene_name "Isoform279720_15";
chr6	Mandalorion	CDS	48390990	48391085	.	+	.	transcript_id "Isoform279720_15"; gene_id "Isoform279720_15.gene"; gene_name "Isoform279720_15";
chr6	Mandalorion	exon	48391424	48391534	.	+	.	transcript_id "Isoform279720_15"; gene_id "Isoform279720_15.gene"; gene_name "Isoform279720_15";
chr6	Mandalorion	CDS	48391424	48391534	.	+	.	transcript_id "Isoform279720_15"; gene_id "Isoform279720_15.gene"; gene_name "Isoform279720_15";
chr6	Mandalorion	exon	48392510	48393834	.	+	.	transcript_id "Isoform279720_15"; gene_id "Isoform279720_15.gene"; gene_name "Isoform279720_15";
chr6	Mandalorion	CDS	48392510	48393321	.	+	.	transcript_id "Isoform279720_15"; gene_id "Isoform279720_15.gene"; gene_name "Isoform279720_15";
chr6	Mandalorion	stop_codon	48393322	48393324	.	+	.	transcript_id "Isoform279720_15"; gene_id "Isoform279720_15.gene"; gene_name "Isoform279720_15";
chr6	Mandalorion	transcript	48372520	48393834	.	+	.	transcript_id "Isoform279723_3"; gene_id "Isoform279723_3.gene"; gene_name "Isoform279723_3";
chr6	Mandalorion	exon	48372520	48372821	.	+	.	transcript_id "Isoform279723_3"; gene_id "Isoform279723_3.gene"; gene_name "Isoform279723_3";
chr6	Mandalorion	exon	48379805	48379944	.	+	.	transcript_id "Isoform279723_3"; gene_id "Isoform279723_3.gene"; gene_name "Isoform279723_3";
chr6	Mandalorion	start_codon	48379911	48379913	.	+	.	transcript_id "Isoform279723_3"; gene_id "Isoform279723_3.gene"; gene_name "Isoform279723_3";
chr6	Mandalorion	CDS	48379911	48379944	.	+	.	transcript_id "Isoform279723_3"; gene_id "Isoform279723_3.gene"; gene_name "Isoform279723_3";
chr6	Mandalorion	exon	48380312	48380431	.	+	.	transcript_id "Isoform279723_3"; gene_id "Isoform279723_3.gene"; gene_name "Isoform279723_3";
chr6	Mandalorion	CDS	48380312	48380431	.	+	.	transcript_id "Isoform279723_3"; gene_id "Isoform279723_3.gene"; gene_name "Isoform279723_3";
chr6	Mandalorion	exon	48380925	48381074	.	+	.	transcript_id "Isoform279723_3"; gene_id "Isoform279723_3.gene"; gene_name "Isoform279723_3";
chr6	Mandalorion	CDS	48380925	48381074	.	+	.	transcript_id "Isoform279723_3"; gene_id "Isoform279723_3.gene"; gene_name "Isoform279723_3";
chr6	Mandalorion	exon	48382171	48382323	.	+	.	transcript_id "Isoform279723_3"; gene_id "Isoform279723_3.gene"; gene_name "Isoform279723_3";
chr6	Mandalorion	CDS	48382171	48382323	.	+	.	transcript_id "Isoform279723_3"; gene_id "Isoform279723_3.gene"; gene_name "Isoform279723_3";
chr6	Mandalorion	exon	48383231	48383365	.	+	.	transcript_id "Isoform279723_3"; gene_id "Isoform279723_3.gene"; gene_name "Isoform279723_3";
chr6	Mandalorion	CDS	48383231	48383365	.	+	.	transcript_id "Isoform279723_3"; gene_id "Isoform279723_3.gene"; gene_name "Isoform279723_3";
chr6	Mandalorion	exon	48383768	48383941	.	+	.	transcript_id "Isoform279723_3"; gene_id "Isoform279723_3.gene"; gene_name "Isoform279723_3";
chr6	Mandalorion	CDS	48383768	48383941	.	+	.	transcript_id "Isoform279723_3"; gene_id "Isoform279723_3.gene"; gene_name "Isoform279723_3";
chr6	Mandalorion	exon	48384607	48384756	.	+	.	transcript_id "Isoform279723_3"; gene_id "Isoform279723_3.gene"; gene_name "Isoform279723_3";
chr6	Mandalorion	CDS	48384607	48384756	.	+	.	transcript_id "Isoform279723_3"; gene_id "Isoform279723_3.gene"; gene_name "Isoform279723_3";
chr6	Mandalorion	exon	48386104	48386277	.	+	.	transcript_id "Isoform279723_3"; gene_id "Isoform279723_3.gene"; gene_name "Isoform279723_3";
chr6	Mandalorion	CDS	48386104	48386277	.	+	.	transcript_id "Isoform279723_3"; gene_id "Isoform279723_3.gene"; gene_name "Isoform279723_3";
chr6	Mandalorion	exon	48386652	48386828	.	+	.	transcript_id "Isoform279723_3"; gene_id "Isoform279723_3.gene"; gene_name "Isoform279723_3";
chr6	Mandalorion	CDS	48386652	48386828	.	+	.	transcript_id "Isoform279723_3"; gene_id "Isoform279723_3.gene"; gene_name "Isoform279723_3";
chr6	Mandalorion	exon	48388576	48388728	.	+	.	transcript_id "Isoform279723_3"; gene_id "Isoform279723_3.gene"; gene_name "Isoform279723_3";
chr6	Mandalorion	CDS	48388576	48388728	.	+	.	transcript_id "Isoform279723_3"; gene_id "Isoform279723_3.gene"; gene_name "Isoform279723_3";
chr6	Mandalorion	exon	48389208	48389360	.	+	.	transcript_id "Isoform279723_3"; gene_id "Isoform279723_3.gene"; gene_name "Isoform279723_3";
chr6	Mandalorion	CDS	48389208	48389360	.	+	.	transcript_id "Isoform279723_3"; gene_id "Isoform279723_3.gene"; gene_name "Isoform279723_3";
chr6	Mandalorion	exon	48390012	48390206	.	+	.	transcript_id "Isoform279723_3"; gene_id "Isoform279723_3.gene"; gene_name "Isoform279723_3";
chr6	Mandalorion	CDS	48390012	48390206	.	+	.	transcript_id "Isoform279723_3"; gene_id "Isoform279723_3.gene"; gene_name "Isoform279723_3";
chr6	Mandalorion	exon	48390297	48390437	.	+	.	transcript_id "Isoform279723_3"; gene_id "Isoform279723_3.gene"; gene_name "Isoform279723_3";
chr6	Mandalorion	CDS	48390297	48390437	.	+	.	transcript_id "Isoform279723_3"; gene_id "Isoform279723_3.gene"; gene_name "Isoform279723_3";
chr6	Mandalorion	exon	48390990	48391085	.	+	.	transcript_id "Isoform279723_3"; gene_id "Isoform279723_3.gene"; gene_name "Isoform279723_3";
chr6	Mandalorion	CDS	48390990	48391085	.	+	.	transcript_id "Isoform279723_3"; gene_id "Isoform279723_3.gene"; gene_name "Isoform279723_3";
chr6	Mandalorion	exon	48391424	48391534	.	+	.	transcript_id "Isoform279723_3"; gene_id "Isoform279723_3.gene"; gene_name "Isoform279723_3";
chr6	Mandalorion	CDS	48391424	48391534	.	+	.	transcript_id "Isoform279723_3"; gene_id "Isoform279723_3.gene"; gene_name "Isoform279723_3";
chr6	Mandalorion	exon	48392510	48393834	.	+	.	transcript_id "Isoform279723_3"; gene_id "Isoform279723_3.gene"; gene_name "Isoform279723_3";
chr6	Mandalorion	CDS	48392510	48393321	.	+	.	transcript_id "Isoform279723_3"; gene_id "Isoform279723_3.gene"; gene_name "Isoform279723_3";
chr6	Mandalorion	stop_codon	48393322	48393324	.	+	.	transcript_id "Isoform279723_3"; gene_id "Isoform279723_3.gene"; gene_name "Isoform279723_3";
chr6	Mandalorion	transcript	48372557	48393836	.	+	.	transcript_id "Isoform279724_3"; gene_id "Isoform279724_3.gene"; gene_name "Isoform279724_3";
chr6	Mandalorion	exon	48372557	48372821	.	+	.	transcript_id "Isoform279724_3"; gene_id "Isoform279724_3.gene"; gene_name "Isoform279724_3";
chr6	Mandalorion	start_codon	48372810	48372812	.	+	.	transcript_id "Isoform279724_3"; gene_id "Isoform279724_3.gene"; gene_name "Isoform279724_3";
chr6	Mandalorion	CDS	48372810	48372821	.	+	.	transcript_id "Isoform279724_3"; gene_id "Isoform279724_3.gene"; gene_name "Isoform279724_3";
chr6	Mandalorion	exon	48379818	48379944	.	+	.	transcript_id "Isoform279724_3"; gene_id "Isoform279724_3.gene"; gene_name "Isoform279724_3";
chr6	Mandalorion	CDS	48379818	48379944	.	+	.	transcript_id "Isoform279724_3"; gene_id "Isoform279724_3.gene"; gene_name "Isoform279724_3";
chr6	Mandalorion	exon	48380312	48380431	.	+	.	transcript_id "Isoform279724_3"; gene_id "Isoform279724_3.gene"; gene_name "Isoform279724_3";
chr6	Mandalorion	CDS	48380312	48380431	.	+	.	transcript_id "Isoform279724_3"; gene_id "Isoform279724_3.gene"; gene_name "Isoform279724_3";
chr6	Mandalorion	exon	48380925	48381074	.	+	.	transcript_id "Isoform279724_3"; gene_id "Isoform279724_3.gene"; gene_name "Isoform279724_3";
chr6	Mandalorion	CDS	48380925	48381074	.	+	.	transcript_id "Isoform279724_3"; gene_id "Isoform279724_3.gene"; gene_name "Isoform279724_3";
chr6	Mandalorion	exon	48382168	48382323	.	+	.	transcript_id "Isoform279724_3"; gene_id "Isoform279724_3.gene"; gene_name "Isoform279724_3";
chr6	Mandalorion	CDS	48382168	48382323	.	+	.	transcript_id "Isoform279724_3"; gene_id "Isoform279724_3.gene"; gene_name "Isoform279724_3";
chr6	Mandalorion	exon	48383231	48383365	.	+	.	transcript_id "Isoform279724_3"; gene_id "Isoform279724_3.gene"; gene_name "Isoform279724_3";
chr6	Mandalorion	CDS	48383231	48383365	.	+	.	transcript_id "Isoform279724_3"; gene_id "Isoform279724_3.gene"; gene_name "Isoform279724_3";
chr6	Mandalorion	exon	48383768	48383941	.	+	.	transcript_id "Isoform279724_3"; gene_id "Isoform279724_3.gene"; gene_name "Isoform279724_3";
chr6	Mandalorion	CDS	48383768	48383941	.	+	.	transcript_id "Isoform279724_3"; gene_id "Isoform279724_3.gene"; gene_name "Isoform279724_3";
chr6	Mandalorion	exon	48384607	48384756	.	+	.	transcript_id "Isoform279724_3"; gene_id "Isoform279724_3.gene"; gene_name "Isoform279724_3";
chr6	Mandalorion	CDS	48384607	48384756	.	+	.	transcript_id "Isoform279724_3"; gene_id "Isoform279724_3.gene"; gene_name "Isoform279724_3";
chr6	Mandalorion	exon	48385463	48385660	.	+	.	transcript_id "Isoform279724_3"; gene_id "Isoform279724_3.gene"; gene_name "Isoform279724_3";
chr6	Mandalorion	CDS	48385463	48385660	.	+	.	transcript_id "Isoform279724_3"; gene_id "Isoform279724_3.gene"; gene_name "Isoform279724_3";
chr6	Mandalorion	exon	48386104	48386277	.	+	.	transcript_id "Isoform279724_3"; gene_id "Isoform279724_3.gene"; gene_name "Isoform279724_3";
chr6	Mandalorion	CDS	48386104	48386277	.	+	.	transcript_id "Isoform279724_3"; gene_id "Isoform279724_3.gene"; gene_name "Isoform279724_3";
chr6	Mandalorion	exon	48386652	48386828	.	+	.	transcript_id "Isoform279724_3"; gene_id "Isoform279724_3.gene"; gene_name "Isoform279724_3";
chr6	Mandalorion	CDS	48386652	48386828	.	+	.	transcript_id "Isoform279724_3"; gene_id "Isoform279724_3.gene"; gene_name "Isoform279724_3";
chr6	Mandalorion	exon	48388576	48388728	.	+	.	transcript_id "Isoform279724_3"; gene_id "Isoform279724_3.gene"; gene_name "Isoform279724_3";
chr6	Mandalorion	CDS	48388576	48388728	.	+	.	transcript_id "Isoform279724_3"; gene_id "Isoform279724_3.gene"; gene_name "Isoform279724_3";
chr6	Mandalorion	exon	48389208	48389360	.	+	.	transcript_id "Isoform279724_3"; gene_id "Isoform279724_3.gene"; gene_name "Isoform279724_3";
chr6	Mandalorion	CDS	48389208	48389360	.	+	.	transcript_id "Isoform279724_3"; gene_id "Isoform279724_3.gene"; gene_name "Isoform279724_3";
chr6	Mandalorion	exon	48390012	48390206	.	+	.	transcript_id "Isoform279724_3"; gene_id "Isoform279724_3.gene"; gene_name "Isoform279724_3";
chr6	Mandalorion	CDS	48390012	48390206	.	+	.	transcript_id "Isoform279724_3"; gene_id "Isoform279724_3.gene"; gene_name "Isoform279724_3";
chr6	Mandalorion	exon	48390297	48390437	.	+	.	transcript_id "Isoform279724_3"; gene_id "Isoform279724_3.gene"; gene_name "Isoform279724_3";
chr6	Mandalorion	CDS	48390297	48390437	.	+	.	transcript_id "Isoform279724_3"; gene_id "Isoform279724_3.gene"; gene_name "Isoform279724_3";
chr6	Mandalorion	exon	48390990	48391085	.	+	.	transcript_id "Isoform279724_3"; gene_id "Isoform279724_3.gene"; gene_name "Isoform279724_3";
chr6	Mandalorion	CDS	48390990	48391085	.	+	.	transcript_id "Isoform279724_3"; gene_id "Isoform279724_3.gene"; gene_name "Isoform279724_3";
chr6	Mandalorion	exon	48391424	48391534	.	+	.	transcript_id "Isoform279724_3"; gene_id "Isoform279724_3.gene"; gene_name "Isoform279724_3";
chr6	Mandalorion	CDS	48391424	48391534	.	+	.	transcript_id "Isoform279724_3"; gene_id "Isoform279724_3.gene"; gene_name "Isoform279724_3";
chr6	Mandalorion	exon	48392510	48393836	.	+	.	transcript_id "Isoform279724_3"; gene_id "Isoform279724_3.gene"; gene_name "Isoform279724_3";
chr6	Mandalorion	CDS	48392510	48393321	.	+	.	transcript_id "Isoform279724_3"; gene_id "Isoform279724_3.gene"; gene_name "Isoform279724_3";
chr6	Mandalorion	stop_codon	48393322	48393324	.	+	.	transcript_id "Isoform279724_3"; gene_id "Isoform279724_3.gene"; gene_name "Isoform279724_3";
chr6	Mandalorion	transcript	48404634	48421821	.	-	.	transcript_id "Isoform279736_16"; gene_id "Isoform279736_16.gene"; gene_name "Isoform279736_16";
chr6	Mandalorion	exon	48404634	48404813	.	-	.	transcript_id "Isoform279736_16"; gene_id "Isoform279736_16.gene"; gene_name "Isoform279736_16";
chr6	Mandalorion	CDS	48404737	48404813	.	-	.	transcript_id "Isoform279736_16"; gene_id "Isoform279736_16.gene"; gene_name "Isoform279736_16";
chr6	Mandalorion	stop_codon	48404734	48404736	.	-	.	transcript_id "Isoform279736_16"; gene_id "Isoform279736_16.gene"; gene_name "Isoform279736_16";
chr6	Mandalorion	exon	48418881	48418994	.	-	.	transcript_id "Isoform279736_16"; gene_id "Isoform279736_16.gene"; gene_name "Isoform279736_16";
chr6	Mandalorion	CDS	48418881	48418994	.	-	.	transcript_id "Isoform279736_16"; gene_id "Isoform279736_16.gene"; gene_name "Isoform279736_16";
chr6	Mandalorion	exon	48419559	48419672	.	-	.	transcript_id "Isoform279736_16"; gene_id "Isoform279736_16.gene"; gene_name "Isoform279736_16";
chr6	Mandalorion	CDS	48419559	48419672	.	-	.	transcript_id "Isoform279736_16"; gene_id "Isoform279736_16.gene"; gene_name "Isoform279736_16";
chr6	Mandalorion	exon	48420346	48420421	.	-	.	transcript_id "Isoform279736_16"; gene_id "Isoform279736_16.gene"; gene_name "Isoform279736_16";
chr6	Mandalorion	CDS	48420346	48420421	.	-	.	transcript_id "Isoform279736_16"; gene_id "Isoform279736_16.gene"; gene_name "Isoform279736_16";
chr6	Mandalorion	exon	48421750	48421821	.	-	.	transcript_id "Isoform279736_16"; gene_id "Isoform279736_16.gene"; gene_name "Isoform279736_16";
chr6	Mandalorion	start_codon	48421774	48421776	.	-	.	transcript_id "Isoform279736_16"; gene_id "Isoform279736_16.gene"; gene_name "Isoform279736_16";
chr6	Mandalorion	CDS	48421750	48421776	.	-	.	transcript_id "Isoform279736_16"; gene_id "Isoform279736_16.gene"; gene_name "Isoform279736_16";
chr6	Mandalorion	transcript	48404634	48420993	.	-	.	transcript_id "Isoform279740_46"; gene_id "Isoform279740_46.gene"; gene_name "Isoform279740_46";
chr6	Mandalorion	exon	48404634	48404813	.	-	.	transcript_id "Isoform279740_46"; gene_id "Isoform279740_46.gene"; gene_name "Isoform279740_46";
chr6	Mandalorion	CDS	48404737	48404813	.	-	.	transcript_id "Isoform279740_46"; gene_id "Isoform279740_46.gene"; gene_name "Isoform279740_46";
chr6	Mandalorion	stop_codon	48404734	48404736	.	-	.	transcript_id "Isoform279740_46"; gene_id "Isoform279740_46.gene"; gene_name "Isoform279740_46";
chr6	Mandalorion	exon	48418881	48418994	.	-	.	transcript_id "Isoform279740_46"; gene_id "Isoform279740_46.gene"; gene_name "Isoform279740_46";
chr6	Mandalorion	CDS	48418881	48418994	.	-	.	transcript_id "Isoform279740_46"; gene_id "Isoform279740_46.gene"; gene_name "Isoform279740_46";
chr6	Mandalorion	exon	48419559	48419672	.	-	.	transcript_id "Isoform279740_46"; gene_id "Isoform279740_46.gene"; gene_name "Isoform279740_46";
chr6	Mandalorion	CDS	48419559	48419672	.	-	.	transcript_id "Isoform279740_46"; gene_id "Isoform279740_46.gene"; gene_name "Isoform279740_46";
chr6	Mandalorion	exon	48420346	48420421	.	-	.	transcript_id "Isoform279740_46"; gene_id "Isoform279740_46.gene"; gene_name "Isoform279740_46";
chr6	Mandalorion	start_codon	48420377	48420379	.	-	.	transcript_id "Isoform279740_46"; gene_id "Isoform279740_46.gene"; gene_name "Isoform279740_46";
chr6	Mandalorion	CDS	48420346	48420379	.	-	.	transcript_id "Isoform279740_46"; gene_id "Isoform279740_46.gene"; gene_name "Isoform279740_46";
chr6	Mandalorion	exon	48420915	48420993	.	-	.	transcript_id "Isoform279740_46"; gene_id "Isoform279740_46.gene"; gene_name "Isoform279740_46";
chr6	Mandalorion	transcript	48404636	48421967	.	-	.	transcript_id "Isoform279743_61"; gene_id "Isoform279743_61.gene"; gene_name "Isoform279743_61";
chr6	Mandalorion	exon	48404636	48404813	.	-	.	transcript_id "Isoform279743_61"; gene_id "Isoform279743_61.gene"; gene_name "Isoform279743_61";
chr6	Mandalorion	CDS	48404737	48404813	.	-	.	transcript_id "Isoform279743_61"; gene_id "Isoform279743_61.gene"; gene_name "Isoform279743_61";
chr6	Mandalorion	stop_codon	48404734	48404736	.	-	.	transcript_id "Isoform279743_61"; gene_id "Isoform279743_61.gene"; gene_name "Isoform279743_61";
chr6	Mandalorion	exon	48418881	48418994	.	-	.	transcript_id "Isoform279743_61"; gene_id "Isoform279743_61.gene"; gene_name "Isoform279743_61";
chr6	Mandalorion	CDS	48418881	48418994	.	-	.	transcript_id "Isoform279743_61"; gene_id "Isoform279743_61.gene"; gene_name "Isoform279743_61";
chr6	Mandalorion	exon	48419559	48419672	.	-	.	transcript_id "Isoform279743_61"; gene_id "Isoform279743_61.gene"; gene_name "Isoform279743_61";
chr6	Mandalorion	CDS	48419559	48419672	.	-	.	transcript_id "Isoform279743_61"; gene_id "Isoform279743_61.gene"; gene_name "Isoform279743_61";
chr6	Mandalorion	exon	48420346	48420421	.	-	.	transcript_id "Isoform279743_61"; gene_id "Isoform279743_61.gene"; gene_name "Isoform279743_61";
chr6	Mandalorion	start_codon	48420377	48420379	.	-	.	transcript_id "Isoform279743_61"; gene_id "Isoform279743_61.gene"; gene_name "Isoform279743_61";
chr6	Mandalorion	CDS	48420346	48420379	.	-	.	transcript_id "Isoform279743_61"; gene_id "Isoform279743_61.gene"; gene_name "Isoform279743_61";
chr6	Mandalorion	exon	48421905	48421967	.	-	.	transcript_id "Isoform279743_61"; gene_id "Isoform279743_61.gene"; gene_name "Isoform279743_61";
chr6	Mandalorion	transcript	48404633	48421999	.	-	.	transcript_id "Isoform279744_30"; gene_id "Isoform279744_30.gene"; gene_name "Isoform279744_30";
chr6	Mandalorion	exon	48404633	48404813	.	-	.	transcript_id "Isoform279744_30"; gene_id "Isoform279744_30.gene"; gene_name "Isoform279744_30";
chr6	Mandalorion	CDS	48404737	48404813	.	-	.	transcript_id "Isoform279744_30"; gene_id "Isoform279744_30.gene"; gene_name "Isoform279744_30";
chr6	Mandalorion	stop_codon	48404734	48404736	.	-	.	transcript_id "Isoform279744_30"; gene_id "Isoform279744_30.gene"; gene_name "Isoform279744_30";
chr6	Mandalorion	exon	48418881	48418994	.	-	.	transcript_id "Isoform279744_30"; gene_id "Isoform279744_30.gene"; gene_name "Isoform279744_30";
chr6	Mandalorion	CDS	48418881	48418994	.	-	.	transcript_id "Isoform279744_30"; gene_id "Isoform279744_30.gene"; gene_name "Isoform279744_30";
chr6	Mandalorion	exon	48419559	48419672	.	-	.	transcript_id "Isoform279744_30"; gene_id "Isoform279744_30.gene"; gene_name "Isoform279744_30";
chr6	Mandalorion	CDS	48419559	48419672	.	-	.	transcript_id "Isoform279744_30"; gene_id "Isoform279744_30.gene"; gene_name "Isoform279744_30";
chr6	Mandalorion	exon	48420346	48420421	.	-	.	transcript_id "Isoform279744_30"; gene_id "Isoform279744_30.gene"; gene_name "Isoform279744_30";
chr6	Mandalorion	start_codon	48420377	48420379	.	-	.	transcript_id "Isoform279744_30"; gene_id "Isoform279744_30.gene"; gene_name "Isoform279744_30";
chr6	Mandalorion	CDS	48420346	48420379	.	-	.	transcript_id "Isoform279744_30"; gene_id "Isoform279744_30.gene"; gene_name "Isoform279744_30";
chr6	Mandalorion	exon	48421905	48421999	.	-	.	transcript_id "Isoform279744_30"; gene_id "Isoform279744_30.gene"; gene_name "Isoform279744_30";
chr6	Mandalorion	transcript	48404636	48422392	.	-	.	transcript_id "Isoform279751_167"; gene_id "Isoform279751_167.gene"; gene_name "Isoform279751_167";
chr6	Mandalorion	exon	48404636	48404813	.	-	.	transcript_id "Isoform279751_167"; gene_id "Isoform279751_167.gene"; gene_name "Isoform279751_167";
chr6	Mandalorion	CDS	48404737	48404813	.	-	.	transcript_id "Isoform279751_167"; gene_id "Isoform279751_167.gene"; gene_name "Isoform279751_167";
chr6	Mandalorion	stop_codon	48404734	48404736	.	-	.	transcript_id "Isoform279751_167"; gene_id "Isoform279751_167.gene"; gene_name "Isoform279751_167";
chr6	Mandalorion	exon	48418881	48418994	.	-	.	transcript_id "Isoform279751_167"; gene_id "Isoform279751_167.gene"; gene_name "Isoform279751_167";
chr6	Mandalorion	CDS	48418881	48418994	.	-	.	transcript_id "Isoform279751_167"; gene_id "Isoform279751_167.gene"; gene_name "Isoform279751_167";
chr6	Mandalorion	exon	48419559	48419672	.	-	.	transcript_id "Isoform279751_167"; gene_id "Isoform279751_167.gene"; gene_name "Isoform279751_167";
chr6	Mandalorion	CDS	48419559	48419672	.	-	.	transcript_id "Isoform279751_167"; gene_id "Isoform279751_167.gene"; gene_name "Isoform279751_167";
chr6	Mandalorion	exon	48420346	48420421	.	-	.	transcript_id "Isoform279751_167"; gene_id "Isoform279751_167.gene"; gene_name "Isoform279751_167";
chr6	Mandalorion	start_codon	48420377	48420379	.	-	.	transcript_id "Isoform279751_167"; gene_id "Isoform279751_167.gene"; gene_name "Isoform279751_167";
chr6	Mandalorion	CDS	48420346	48420379	.	-	.	transcript_id "Isoform279751_167"; gene_id "Isoform279751_167.gene"; gene_name "Isoform279751_167";
chr6	Mandalorion	exon	48422287	48422392	.	-	.	transcript_id "Isoform279751_167"; gene_id "Isoform279751_167.gene"; gene_name "Isoform279751_167";
chr6	Mandalorion	transcript	48404636	48422732	.	-	.	transcript_id "Isoform279752_43"; gene_id "Isoform279752_43.gene"; gene_name "Isoform279752_43";
chr6	Mandalorion	exon	48404636	48404813	.	-	.	transcript_id "Isoform279752_43"; gene_id "Isoform279752_43.gene"; gene_name "Isoform279752_43";
chr6	Mandalorion	CDS	48404737	48404813	.	-	.	transcript_id "Isoform279752_43"; gene_id "Isoform279752_43.gene"; gene_name "Isoform279752_43";
chr6	Mandalorion	stop_codon	48404734	48404736	.	-	.	transcript_id "Isoform279752_43"; gene_id "Isoform279752_43.gene"; gene_name "Isoform279752_43";
chr6	Mandalorion	exon	48418881	48418994	.	-	.	transcript_id "Isoform279752_43"; gene_id "Isoform279752_43.gene"; gene_name "Isoform279752_43";
chr6	Mandalorion	CDS	48418881	48418994	.	-	.	transcript_id "Isoform279752_43"; gene_id "Isoform279752_43.gene"; gene_name "Isoform279752_43";
chr6	Mandalorion	exon	48419559	48419672	.	-	.	transcript_id "Isoform279752_43"; gene_id "Isoform279752_43.gene"; gene_name "Isoform279752_43";
chr6	Mandalorion	CDS	48419559	48419672	.	-	.	transcript_id "Isoform279752_43"; gene_id "Isoform279752_43.gene"; gene_name "Isoform279752_43";
chr6	Mandalorion	exon	48420346	48420421	.	-	.	transcript_id "Isoform279752_43"; gene_id "Isoform279752_43.gene"; gene_name "Isoform279752_43";
chr6	Mandalorion	start_codon	48420377	48420379	.	-	.	transcript_id "Isoform279752_43"; gene_id "Isoform279752_43.gene"; gene_name "Isoform279752_43";
chr6	Mandalorion	CDS	48420346	48420379	.	-	.	transcript_id "Isoform279752_43"; gene_id "Isoform279752_43.gene"; gene_name "Isoform279752_43";
chr6	Mandalorion	exon	48422287	48422732	.	-	.	transcript_id "Isoform279752_43"; gene_id "Isoform279752_43.gene"; gene_name "Isoform279752_43";
chr6	Mandalorion	transcript	48404634	48422733	.	-	.	transcript_id "Isoform279756_20"; gene_id "Isoform279756_20.gene"; gene_name "Isoform279756_20";
chr6	Mandalorion	exon	48404634	48404813	.	-	.	transcript_id "Isoform279756_20"; gene_id "Isoform279756_20.gene"; gene_name "Isoform279756_20";
chr6	Mandalorion	exon	48418881	48418994	.	-	.	transcript_id "Isoform279756_20"; gene_id "Isoform279756_20.gene"; gene_name "Isoform279756_20";
chr6	Mandalorion	exon	48419559	48419672	.	-	.	transcript_id "Isoform279756_20"; gene_id "Isoform279756_20.gene"; gene_name "Isoform279756_20";
chr6	Mandalorion	exon	48422287	48422733	.	-	.	transcript_id "Isoform279756_20"; gene_id "Isoform279756_20.gene"; gene_name "Isoform279756_20";
chr6	Mandalorion	transcript	48404636	48422431	.	-	.	transcript_id "Isoform279758_26"; gene_id "Isoform279758_26.gene"; gene_name "Isoform279758_26";
chr6	Mandalorion	exon	48404636	48404813	.	-	.	transcript_id "Isoform279758_26"; gene_id "Isoform279758_26.gene"; gene_name "Isoform279758_26";
chr6	Mandalorion	CDS	48404737	48404813	.	-	.	transcript_id "Isoform279758_26"; gene_id "Isoform279758_26.gene"; gene_name "Isoform279758_26";
chr6	Mandalorion	stop_codon	48404734	48404736	.	-	.	transcript_id "Isoform279758_26"; gene_id "Isoform279758_26.gene"; gene_name "Isoform279758_26";
chr6	Mandalorion	exon	48418881	48418994	.	-	.	transcript_id "Isoform279758_26"; gene_id "Isoform279758_26.gene"; gene_name "Isoform279758_26";
chr6	Mandalorion	CDS	48418881	48418994	.	-	.	transcript_id "Isoform279758_26"; gene_id "Isoform279758_26.gene"; gene_name "Isoform279758_26";
chr6	Mandalorion	exon	48419559	48419672	.	-	.	transcript_id "Isoform279758_26"; gene_id "Isoform279758_26.gene"; gene_name "Isoform279758_26";
chr6	Mandalorion	start_codon	48419647	48419649	.	-	.	transcript_id "Isoform279758_26"; gene_id "Isoform279758_26.gene"; gene_name "Isoform279758_26";
chr6	Mandalorion	CDS	48419559	48419649	.	-	.	transcript_id "Isoform279758_26"; gene_id "Isoform279758_26.gene"; gene_name "Isoform279758_26";
chr6	Mandalorion	exon	48422287	48422431	.	-	.	transcript_id "Isoform279758_26"; gene_id "Isoform279758_26.gene"; gene_name "Isoform279758_26";
chr6	Mandalorion	transcript	48414499	48422444	.	-	.	transcript_id "Isoform279769_27"; gene_id "Isoform279769_27.gene"; gene_name "Isoform279769_27";
chr6	Mandalorion	exon	48414499	48416291	.	-	.	transcript_id "Isoform279769_27"; gene_id "Isoform279769_27.gene"; gene_name "Isoform279769_27";
chr6	Mandalorion	start_codon	48416042	48416044	.	-	.	transcript_id "Isoform279769_27"; gene_id "Isoform279769_27.gene"; gene_name "Isoform279769_27";
chr6	Mandalorion	CDS	48414869	48416044	.	-	.	transcript_id "Isoform279769_27"; gene_id "Isoform279769_27.gene"; gene_name "Isoform279769_27";
chr6	Mandalorion	stop_codon	48414866	48414868	.	-	.	transcript_id "Isoform279769_27"; gene_id "Isoform279769_27.gene"; gene_name "Isoform279769_27";
chr6	Mandalorion	exon	48418881	48418994	.	-	.	transcript_id "Isoform279769_27"; gene_id "Isoform279769_27.gene"; gene_name "Isoform279769_27";
chr6	Mandalorion	exon	48419559	48419672	.	-	.	transcript_id "Isoform279769_27"; gene_id "Isoform279769_27.gene"; gene_name "Isoform279769_27";
chr6	Mandalorion	exon	48420346	48420421	.	-	.	transcript_id "Isoform279769_27"; gene_id "Isoform279769_27.gene"; gene_name "Isoform279769_27";
chr6	Mandalorion	exon	48422287	48422444	.	-	.	transcript_id "Isoform279769_27"; gene_id "Isoform279769_27.gene"; gene_name "Isoform279769_27";
chr6	Mandalorion	transcript	48414499	48422733	.	-	.	transcript_id "Isoform279781_15"; gene_id "Isoform279781_15.gene"; gene_name "Isoform279781_15";
chr6	Mandalorion	exon	48414499	48416388	.	-	.	transcript_id "Isoform279781_15"; gene_id "Isoform279781_15.gene"; gene_name "Isoform279781_15";
chr6	Mandalorion	CDS	48414869	48416388	.	-	.	transcript_id "Isoform279781_15"; gene_id "Isoform279781_15.gene"; gene_name "Isoform279781_15";
chr6	Mandalorion	stop_codon	48414866	48414868	.	-	.	transcript_id "Isoform279781_15"; gene_id "Isoform279781_15.gene"; gene_name "Isoform279781_15";
chr6	Mandalorion	exon	48418881	48418994	.	-	.	transcript_id "Isoform279781_15"; gene_id "Isoform279781_15.gene"; gene_name "Isoform279781_15";
chr6	Mandalorion	CDS	48418881	48418994	.	-	.	transcript_id "Isoform279781_15"; gene_id "Isoform279781_15.gene"; gene_name "Isoform279781_15";
chr6	Mandalorion	exon	48419559	48419672	.	-	.	transcript_id "Isoform279781_15"; gene_id "Isoform279781_15.gene"; gene_name "Isoform279781_15";
chr6	Mandalorion	start_codon	48419647	48419649	.	-	.	transcript_id "Isoform279781_15"; gene_id "Isoform279781_15.gene"; gene_name "Isoform279781_15";
chr6	Mandalorion	CDS	48419559	48419649	.	-	.	transcript_id "Isoform279781_15"; gene_id "Isoform279781_15.gene"; gene_name "Isoform279781_15";
chr6	Mandalorion	exon	48419770	48419836	.	-	.	transcript_id "Isoform279781_15"; gene_id "Isoform279781_15.gene"; gene_name "Isoform279781_15";
chr6	Mandalorion	exon	48420346	48420421	.	-	.	transcript_id "Isoform279781_15"; gene_id "Isoform279781_15.gene"; gene_name "Isoform279781_15";
chr6	Mandalorion	exon	48422287	48422733	.	-	.	transcript_id "Isoform279781_15"; gene_id "Isoform279781_15.gene"; gene_name "Isoform279781_15";
chr6	Mandalorion	transcript	48414499	48421821	.	-	.	transcript_id "Isoform279783_18"; gene_id "Isoform279783_18.gene"; gene_name "Isoform279783_18";
chr6	Mandalorion	exon	48414499	48416388	.	-	.	transcript_id "Isoform279783_18"; gene_id "Isoform279783_18.gene"; gene_name "Isoform279783_18";
chr6	Mandalorion	CDS	48414869	48416388	.	-	.	transcript_id "Isoform279783_18"; gene_id "Isoform279783_18.gene"; gene_name "Isoform279783_18";
chr6	Mandalorion	stop_codon	48414866	48414868	.	-	.	transcript_id "Isoform279783_18"; gene_id "Isoform279783_18.gene"; gene_name "Isoform279783_18";
chr6	Mandalorion	exon	48418881	48418994	.	-	.	transcript_id "Isoform279783_18"; gene_id "Isoform279783_18.gene"; gene_name "Isoform279783_18";
chr6	Mandalorion	CDS	48418881	48418994	.	-	.	transcript_id "Isoform279783_18"; gene_id "Isoform279783_18.gene"; gene_name "Isoform279783_18";
chr6	Mandalorion	exon	48419559	48419672	.	-	.	transcript_id "Isoform279783_18"; gene_id "Isoform279783_18.gene"; gene_name "Isoform279783_18";
chr6	Mandalorion	CDS	48419559	48419672	.	-	.	transcript_id "Isoform279783_18"; gene_id "Isoform279783_18.gene"; gene_name "Isoform279783_18";
chr6	Mandalorion	exon	48420346	48420421	.	-	.	transcript_id "Isoform279783_18"; gene_id "Isoform279783_18.gene"; gene_name "Isoform279783_18";
chr6	Mandalorion	CDS	48420346	48420421	.	-	.	transcript_id "Isoform279783_18"; gene_id "Isoform279783_18.gene"; gene_name "Isoform279783_18";
chr6	Mandalorion	exon	48421750	48421821	.	-	.	transcript_id "Isoform279783_18"; gene_id "Isoform279783_18.gene"; gene_name "Isoform279783_18";
chr6	Mandalorion	start_codon	48421774	48421776	.	-	.	transcript_id "Isoform279783_18"; gene_id "Isoform279783_18.gene"; gene_name "Isoform279783_18";
chr6	Mandalorion	CDS	48421750	48421776	.	-	.	transcript_id "Isoform279783_18"; gene_id "Isoform279783_18.gene"; gene_name "Isoform279783_18";
chr6	Mandalorion	transcript	48413569	48421008	.	+	.	transcript_id "Isoform279791_7"; gene_id "Isoform279791_7.gene"; gene_name "Isoform279791_7";
chr6	Mandalorion	exon	48413569	48416388	.	+	.	transcript_id "Isoform279791_7"; gene_id "Isoform279791_7.gene"; gene_name "Isoform279791_7";
chr6	Mandalorion	exon	48418881	48418994	.	+	.	transcript_id "Isoform279791_7"; gene_id "Isoform279791_7.gene"; gene_name "Isoform279791_7";
chr6	Mandalorion	exon	48419559	48419672	.	+	.	transcript_id "Isoform279791_7"; gene_id "Isoform279791_7.gene"; gene_name "Isoform279791_7";
chr6	Mandalorion	exon	48420346	48420421	.	+	.	transcript_id "Isoform279791_7"; gene_id "Isoform279791_7.gene"; gene_name "Isoform279791_7";
chr6	Mandalorion	exon	48420915	48421008	.	+	.	transcript_id "Isoform279791_7"; gene_id "Isoform279791_7.gene"; gene_name "Isoform279791_7";
chr6	Mandalorion	transcript	48414499	48420998	.	-	.	transcript_id "Isoform279792_18"; gene_id "Isoform279792_18.gene"; gene_name "Isoform279792_18";
chr6	Mandalorion	exon	48414499	48416388	.	-	.	transcript_id "Isoform279792_18"; gene_id "Isoform279792_18.gene"; gene_name "Isoform279792_18";
chr6	Mandalorion	CDS	48414869	48416388	.	-	.	transcript_id "Isoform279792_18"; gene_id "Isoform279792_18.gene"; gene_name "Isoform279792_18";
chr6	Mandalorion	stop_codon	48414866	48414868	.	-	.	transcript_id "Isoform279792_18"; gene_id "Isoform279792_18.gene"; gene_name "Isoform279792_18";
chr6	Mandalorion	exon	48418881	48418994	.	-	.	transcript_id "Isoform279792_18"; gene_id "Isoform279792_18.gene"; gene_name "Isoform279792_18";
chr6	Mandalorion	CDS	48418881	48418994	.	-	.	transcript_id "Isoform279792_18"; gene_id "Isoform279792_18.gene"; gene_name "Isoform279792_18";
chr6	Mandalorion	exon	48419559	48419672	.	-	.	transcript_id "Isoform279792_18"; gene_id "Isoform279792_18.gene"; gene_name "Isoform279792_18";
chr6	Mandalorion	CDS	48419559	48419672	.	-	.	transcript_id "Isoform279792_18"; gene_id "Isoform279792_18.gene"; gene_name "Isoform279792_18";
chr6	Mandalorion	exon	48420346	48420421	.	-	.	transcript_id "Isoform279792_18"; gene_id "Isoform279792_18.gene"; gene_name "Isoform279792_18";
chr6	Mandalorion	start_codon	48420377	48420379	.	-	.	transcript_id "Isoform279792_18"; gene_id "Isoform279792_18.gene"; gene_name "Isoform279792_18";
chr6	Mandalorion	CDS	48420346	48420379	.	-	.	transcript_id "Isoform279792_18"; gene_id "Isoform279792_18.gene"; gene_name "Isoform279792_18";
chr6	Mandalorion	exon	48420915	48420998	.	-	.	transcript_id "Isoform279792_18"; gene_id "Isoform279792_18.gene"; gene_name "Isoform279792_18";
chr6	Mandalorion	transcript	48413569	48421935	.	-	.	transcript_id "Isoform279794_12"; gene_id "Isoform279794_12.gene"; gene_name "Isoform279794_12";
chr6	Mandalorion	exon	48413569	48416388	.	-	.	transcript_id "Isoform279794_12"; gene_id "Isoform279794_12.gene"; gene_name "Isoform279794_12";
chr6	Mandalorion	CDS	48414869	48416388	.	-	.	transcript_id "Isoform279794_12"; gene_id "Isoform279794_12.gene"; gene_name "Isoform279794_12";
chr6	Mandalorion	stop_codon	48414866	48414868	.	-	.	transcript_id "Isoform279794_12"; gene_id "Isoform279794_12.gene"; gene_name "Isoform279794_12";
chr6	Mandalorion	exon	48418881	48418994	.	-	.	transcript_id "Isoform279794_12"; gene_id "Isoform279794_12.gene"; gene_name "Isoform279794_12";
chr6	Mandalorion	CDS	48418881	48418994	.	-	.	transcript_id "Isoform279794_12"; gene_id "Isoform279794_12.gene"; gene_name "Isoform279794_12";
chr6	Mandalorion	exon	48419559	48419672	.	-	.	transcript_id "Isoform279794_12"; gene_id "Isoform279794_12.gene"; gene_name "Isoform279794_12";
chr6	Mandalorion	CDS	48419559	48419672	.	-	.	transcript_id "Isoform279794_12"; gene_id "Isoform279794_12.gene"; gene_name "Isoform279794_12";
chr6	Mandalorion	exon	48420346	48420421	.	-	.	transcript_id "Isoform279794_12"; gene_id "Isoform279794_12.gene"; gene_name "Isoform279794_12";
chr6	Mandalorion	start_codon	48420377	48420379	.	-	.	transcript_id "Isoform279794_12"; gene_id "Isoform279794_12.gene"; gene_name "Isoform279794_12";
chr6	Mandalorion	CDS	48420346	48420379	.	-	.	transcript_id "Isoform279794_12"; gene_id "Isoform279794_12.gene"; gene_name "Isoform279794_12";
chr6	Mandalorion	exon	48421905	48421935	.	-	.	transcript_id "Isoform279794_12"; gene_id "Isoform279794_12.gene"; gene_name "Isoform279794_12";
chr6	Mandalorion	transcript	48414502	48421967	.	-	.	transcript_id "Isoform279796_30"; gene_id "Isoform279796_30.gene"; gene_name "Isoform279796_30";
chr6	Mandalorion	exon	48414502	48416388	.	-	.	transcript_id "Isoform279796_30"; gene_id "Isoform279796_30.gene"; gene_name "Isoform279796_30";
chr6	Mandalorion	CDS	48414869	48416388	.	-	.	transcript_id "Isoform279796_30"; gene_id "Isoform279796_30.gene"; gene_name "Isoform279796_30";
chr6	Mandalorion	stop_codon	48414866	48414868	.	-	.	transcript_id "Isoform279796_30"; gene_id "Isoform279796_30.gene"; gene_name "Isoform279796_30";
chr6	Mandalorion	exon	48418881	48418994	.	-	.	transcript_id "Isoform279796_30"; gene_id "Isoform279796_30.gene"; gene_name "Isoform279796_30";
chr6	Mandalorion	CDS	48418881	48418994	.	-	.	transcript_id "Isoform279796_30"; gene_id "Isoform279796_30.gene"; gene_name "Isoform279796_30";
chr6	Mandalorion	exon	48419559	48419672	.	-	.	transcript_id "Isoform279796_30"; gene_id "Isoform279796_30.gene"; gene_name "Isoform279796_30";
chr6	Mandalorion	CDS	48419559	48419672	.	-	.	transcript_id "Isoform279796_30"; gene_id "Isoform279796_30.gene"; gene_name "Isoform279796_30";
chr6	Mandalorion	exon	48420346	48420421	.	-	.	transcript_id "Isoform279796_30"; gene_id "Isoform279796_30.gene"; gene_name "Isoform279796_30";
chr6	Mandalorion	start_codon	48420377	48420379	.	-	.	transcript_id "Isoform279796_30"; gene_id "Isoform279796_30.gene"; gene_name "Isoform279796_30";
chr6	Mandalorion	CDS	48420346	48420379	.	-	.	transcript_id "Isoform279796_30"; gene_id "Isoform279796_30.gene"; gene_name "Isoform279796_30";
chr6	Mandalorion	exon	48421905	48421967	.	-	.	transcript_id "Isoform279796_30"; gene_id "Isoform279796_30.gene"; gene_name "Isoform279796_30";
chr6	Mandalorion	transcript	48413569	48422720	.	-	.	transcript_id "Isoform279798_30"; gene_id "Isoform279798_30.gene"; gene_name "Isoform279798_30";
chr6	Mandalorion	exon	48413569	48416388	.	-	.	transcript_id "Isoform279798_30"; gene_id "Isoform279798_30.gene"; gene_name "Isoform279798_30";
chr6	Mandalorion	CDS	48414869	48416388	.	-	.	transcript_id "Isoform279798_30"; gene_id "Isoform279798_30.gene"; gene_name "Isoform279798_30";
chr6	Mandalorion	stop_codon	48414866	48414868	.	-	.	transcript_id "Isoform279798_30"; gene_id "Isoform279798_30.gene"; gene_name "Isoform279798_30";
chr6	Mandalorion	exon	48418881	48418994	.	-	.	transcript_id "Isoform279798_30"; gene_id "Isoform279798_30.gene"; gene_name "Isoform279798_30";
chr6	Mandalorion	CDS	48418881	48418994	.	-	.	transcript_id "Isoform279798_30"; gene_id "Isoform279798_30.gene"; gene_name "Isoform279798_30";
chr6	Mandalorion	exon	48419559	48419672	.	-	.	transcript_id "Isoform279798_30"; gene_id "Isoform279798_30.gene"; gene_name "Isoform279798_30";
chr6	Mandalorion	CDS	48419559	48419672	.	-	.	transcript_id "Isoform279798_30"; gene_id "Isoform279798_30.gene"; gene_name "Isoform279798_30";
chr6	Mandalorion	exon	48420346	48420421	.	-	.	transcript_id "Isoform279798_30"; gene_id "Isoform279798_30.gene"; gene_name "Isoform279798_30";
chr6	Mandalorion	start_codon	48420377	48420379	.	-	.	transcript_id "Isoform279798_30"; gene_id "Isoform279798_30.gene"; gene_name "Isoform279798_30";
chr6	Mandalorion	CDS	48420346	48420379	.	-	.	transcript_id "Isoform279798_30"; gene_id "Isoform279798_30.gene"; gene_name "Isoform279798_30";
chr6	Mandalorion	exon	48422287	48422720	.	-	.	transcript_id "Isoform279798_30"; gene_id "Isoform279798_30.gene"; gene_name "Isoform279798_30";
chr6	Mandalorion	transcript	48413569	48422432	.	-	.	transcript_id "Isoform279799_47"; gene_id "Isoform279799_47.gene"; gene_name "Isoform279799_47";
chr6	Mandalorion	exon	48413569	48416388	.	-	.	transcript_id "Isoform279799_47"; gene_id "Isoform279799_47.gene"; gene_name "Isoform279799_47";
chr6	Mandalorion	CDS	48414869	48416388	.	-	.	transcript_id "Isoform279799_47"; gene_id "Isoform279799_47.gene"; gene_name "Isoform279799_47";
chr6	Mandalorion	stop_codon	48414866	48414868	.	-	.	transcript_id "Isoform279799_47"; gene_id "Isoform279799_47.gene"; gene_name "Isoform279799_47";
chr6	Mandalorion	exon	48418881	48418994	.	-	.	transcript_id "Isoform279799_47"; gene_id "Isoform279799_47.gene"; gene_name "Isoform279799_47";
chr6	Mandalorion	CDS	48418881	48418994	.	-	.	transcript_id "Isoform279799_47"; gene_id "Isoform279799_47.gene"; gene_name "Isoform279799_47";
chr6	Mandalorion	exon	48419559	48419672	.	-	.	transcript_id "Isoform279799_47"; gene_id "Isoform279799_47.gene"; gene_name "Isoform279799_47";
chr6	Mandalorion	CDS	48419559	48419672	.	-	.	transcript_id "Isoform279799_47"; gene_id "Isoform279799_47.gene"; gene_name "Isoform279799_47";
chr6	Mandalorion	exon	48420346	48420421	.	-	.	transcript_id "Isoform279799_47"; gene_id "Isoform279799_47.gene"; gene_name "Isoform279799_47";
chr6	Mandalorion	start_codon	48420377	48420379	.	-	.	transcript_id "Isoform279799_47"; gene_id "Isoform279799_47.gene"; gene_name "Isoform279799_47";
chr6	Mandalorion	CDS	48420346	48420379	.	-	.	transcript_id "Isoform279799_47"; gene_id "Isoform279799_47.gene"; gene_name "Isoform279799_47";
chr6	Mandalorion	exon	48422287	48422432	.	-	.	transcript_id "Isoform279799_47"; gene_id "Isoform279799_47.gene"; gene_name "Isoform279799_47";
chr6	Mandalorion	transcript	48414499	48422431	.	-	.	transcript_id "Isoform279803_200"; gene_id "Isoform279803_200.gene"; gene_name "Isoform279803_200";
chr6	Mandalorion	exon	48414499	48416388	.	-	.	transcript_id "Isoform279803_200"; gene_id "Isoform279803_200.gene"; gene_name "Isoform279803_200";
chr6	Mandalorion	CDS	48414869	48416388	.	-	.	transcript_id "Isoform279803_200"; gene_id "Isoform279803_200.gene"; gene_name "Isoform279803_200";
chr6	Mandalorion	stop_codon	48414866	48414868	.	-	.	transcript_id "Isoform279803_200"; gene_id "Isoform279803_200.gene"; gene_name "Isoform279803_200";
chr6	Mandalorion	exon	48418881	48418994	.	-	.	transcript_id "Isoform279803_200"; gene_id "Isoform279803_200.gene"; gene_name "Isoform279803_200";
chr6	Mandalorion	CDS	48418881	48418994	.	-	.	transcript_id "Isoform279803_200"; gene_id "Isoform279803_200.gene"; gene_name "Isoform279803_200";
chr6	Mandalorion	exon	48419559	48419672	.	-	.	transcript_id "Isoform279803_200"; gene_id "Isoform279803_200.gene"; gene_name "Isoform279803_200";
chr6	Mandalorion	CDS	48419559	48419672	.	-	.	transcript_id "Isoform279803_200"; gene_id "Isoform279803_200.gene"; gene_name "Isoform279803_200";
chr6	Mandalorion	exon	48420346	48420421	.	-	.	transcript_id "Isoform279803_200"; gene_id "Isoform279803_200.gene"; gene_name "Isoform279803_200";
chr6	Mandalorion	start_codon	48420377	48420379	.	-	.	transcript_id "Isoform279803_200"; gene_id "Isoform279803_200.gene"; gene_name "Isoform279803_200";
chr6	Mandalorion	CDS	48420346	48420379	.	-	.	transcript_id "Isoform279803_200"; gene_id "Isoform279803_200.gene"; gene_name "Isoform279803_200";
chr6	Mandalorion	exon	48422287	48422431	.	-	.	transcript_id "Isoform279803_200"; gene_id "Isoform279803_200.gene"; gene_name "Isoform279803_200";
chr6	Mandalorion	transcript	48414491	48422718	.	-	.	transcript_id "Isoform279804_65"; gene_id "Isoform279804_65.gene"; gene_name "Isoform279804_65";
chr6	Mandalorion	exon	48414491	48416388	.	-	.	transcript_id "Isoform279804_65"; gene_id "Isoform279804_65.gene"; gene_name "Isoform279804_65";
chr6	Mandalorion	CDS	48414869	48416388	.	-	.	transcript_id "Isoform279804_65"; gene_id "Isoform279804_65.gene"; gene_name "Isoform279804_65";
chr6	Mandalorion	stop_codon	48414866	48414868	.	-	.	transcript_id "Isoform279804_65"; gene_id "Isoform279804_65.gene"; gene_name "Isoform279804_65";
chr6	Mandalorion	exon	48418881	48418994	.	-	.	transcript_id "Isoform279804_65"; gene_id "Isoform279804_65.gene"; gene_name "Isoform279804_65";
chr6	Mandalorion	CDS	48418881	48418994	.	-	.	transcript_id "Isoform279804_65"; gene_id "Isoform279804_65.gene"; gene_name "Isoform279804_65";
chr6	Mandalorion	exon	48419559	48419672	.	-	.	transcript_id "Isoform279804_65"; gene_id "Isoform279804_65.gene"; gene_name "Isoform279804_65";
chr6	Mandalorion	CDS	48419559	48419672	.	-	.	transcript_id "Isoform279804_65"; gene_id "Isoform279804_65.gene"; gene_name "Isoform279804_65";
chr6	Mandalorion	exon	48420346	48420421	.	-	.	transcript_id "Isoform279804_65"; gene_id "Isoform279804_65.gene"; gene_name "Isoform279804_65";
chr6	Mandalorion	start_codon	48420377	48420379	.	-	.	transcript_id "Isoform279804_65"; gene_id "Isoform279804_65.gene"; gene_name "Isoform279804_65";
chr6	Mandalorion	CDS	48420346	48420379	.	-	.	transcript_id "Isoform279804_65"; gene_id "Isoform279804_65.gene"; gene_name "Isoform279804_65";
chr6	Mandalorion	exon	48422287	48422718	.	-	.	transcript_id "Isoform279804_65"; gene_id "Isoform279804_65.gene"; gene_name "Isoform279804_65";
chr6	Mandalorion	transcript	48414499	48422750	.	-	.	transcript_id "Isoform279814_25"; gene_id "Isoform279814_25.gene"; gene_name "Isoform279814_25";
chr6	Mandalorion	exon	48414499	48416388	.	-	.	transcript_id "Isoform279814_25"; gene_id "Isoform279814_25.gene"; gene_name "Isoform279814_25";
chr6	Mandalorion	CDS	48414869	48416388	.	-	.	transcript_id "Isoform279814_25"; gene_id "Isoform279814_25.gene"; gene_name "Isoform279814_25";
chr6	Mandalorion	stop_codon	48414866	48414868	.	-	.	transcript_id "Isoform279814_25"; gene_id "Isoform279814_25.gene"; gene_name "Isoform279814_25";
chr6	Mandalorion	exon	48418881	48418994	.	-	.	transcript_id "Isoform279814_25"; gene_id "Isoform279814_25.gene"; gene_name "Isoform279814_25";
chr6	Mandalorion	CDS	48418881	48418994	.	-	.	transcript_id "Isoform279814_25"; gene_id "Isoform279814_25.gene"; gene_name "Isoform279814_25";
chr6	Mandalorion	exon	48419559	48419672	.	-	.	transcript_id "Isoform279814_25"; gene_id "Isoform279814_25.gene"; gene_name "Isoform279814_25";
chr6	Mandalorion	start_codon	48419647	48419649	.	-	.	transcript_id "Isoform279814_25"; gene_id "Isoform279814_25.gene"; gene_name "Isoform279814_25";
chr6	Mandalorion	CDS	48419559	48419649	.	-	.	transcript_id "Isoform279814_25"; gene_id "Isoform279814_25.gene"; gene_name "Isoform279814_25";
chr6	Mandalorion	exon	48422287	48422750	.	-	.	transcript_id "Isoform279814_25"; gene_id "Isoform279814_25.gene"; gene_name "Isoform279814_25";
chr6	Mandalorion	transcript	48481238	48511762	.	+	.	transcript_id "Isoform279841_3"; gene_id "Isoform279841_3.gene"; gene_name "Isoform279841_3";
chr6	Mandalorion	exon	48481238	48481484	.	+	.	transcript_id "Isoform279841_3"; gene_id "Isoform279841_3.gene"; gene_name "Isoform279841_3";
chr6	Mandalorion	start_codon	48481461	48481463	.	+	.	transcript_id "Isoform279841_3"; gene_id "Isoform279841_3.gene"; gene_name "Isoform279841_3";
chr6	Mandalorion	CDS	48481461	48481484	.	+	.	transcript_id "Isoform279841_3"; gene_id "Isoform279841_3.gene"; gene_name "Isoform279841_3";
chr6	Mandalorion	exon	48485206	48485317	.	+	.	transcript_id "Isoform279841_3"; gene_id "Isoform279841_3.gene"; gene_name "Isoform279841_3";
chr6	Mandalorion	CDS	48485206	48485317	.	+	.	transcript_id "Isoform279841_3"; gene_id "Isoform279841_3.gene"; gene_name "Isoform279841_3";
chr6	Mandalorion	exon	48488749	48489446	.	+	.	transcript_id "Isoform279841_3"; gene_id "Isoform279841_3.gene"; gene_name "Isoform279841_3";
chr6	Mandalorion	CDS	48488749	48488786	.	+	.	transcript_id "Isoform279841_3"; gene_id "Isoform279841_3.gene"; gene_name "Isoform279841_3";
chr6	Mandalorion	stop_codon	48488787	48488789	.	+	.	transcript_id "Isoform279841_3"; gene_id "Isoform279841_3.gene"; gene_name "Isoform279841_3";
chr6	Mandalorion	exon	48504379	48504483	.	+	.	transcript_id "Isoform279841_3"; gene_id "Isoform279841_3.gene"; gene_name "Isoform279841_3";
chr6	Mandalorion	exon	48508969	48511762	.	+	.	transcript_id "Isoform279841_3"; gene_id "Isoform279841_3.gene"; gene_name "Isoform279841_3";
chr6	Mandalorion	transcript	48514534	48518714	.	+	.	transcript_id "Isoform279844_8"; gene_id "Isoform279844_8.gene"; gene_name "Isoform279844_8";
chr6	Mandalorion	exon	48514534	48514788	.	+	.	transcript_id "Isoform279844_8"; gene_id "Isoform279844_8.gene"; gene_name "Isoform279844_8";
chr6	Mandalorion	exon	48516158	48516205	.	+	.	transcript_id "Isoform279844_8"; gene_id "Isoform279844_8.gene"; gene_name "Isoform279844_8";
chr6	Mandalorion	exon	48516974	48517100	.	+	.	transcript_id "Isoform279844_8"; gene_id "Isoform279844_8.gene"; gene_name "Isoform279844_8";
chr6	Mandalorion	exon	48517362	48518714	.	+	.	transcript_id "Isoform279844_8"; gene_id "Isoform279844_8.gene"; gene_name "Isoform279844_8";
chr6	Mandalorion	transcript	48514603	48518714	.	+	.	transcript_id "Isoform279845_67"; gene_id "Isoform279845_67.gene"; gene_name "Isoform279845_67";
chr6	Mandalorion	exon	48514603	48514788	.	+	.	transcript_id "Isoform279845_67"; gene_id "Isoform279845_67.gene"; gene_name "Isoform279845_67";
chr6	Mandalorion	exon	48516158	48516205	.	+	.	transcript_id "Isoform279845_67"; gene_id "Isoform279845_67.gene"; gene_name "Isoform279845_67";
chr6	Mandalorion	exon	48516974	48517100	.	+	.	transcript_id "Isoform279845_67"; gene_id "Isoform279845_67.gene"; gene_name "Isoform279845_67";
chr6	Mandalorion	exon	48517362	48518714	.	+	.	transcript_id "Isoform279845_67"; gene_id "Isoform279845_67.gene"; gene_name "Isoform279845_67";
chr6	Mandalorion	transcript	48546631	48549636	.	-	.	transcript_id "Isoform279861_27415"; gene_id "Isoform279861_27415.gene"; gene_name "Isoform279861_27415";
chr6	Mandalorion	exon	48546631	48546739	.	-	.	transcript_id "Isoform279861_27415"; gene_id "Isoform279861_27415.gene"; gene_name "Isoform279861_27415";
chr6	Mandalorion	exon	48546875	48546993	.	-	.	transcript_id "Isoform279861_27415"; gene_id "Isoform279861_27415.gene"; gene_name "Isoform279861_27415";
chr6	Mandalorion	CDS	48546889	48546993	.	-	.	transcript_id "Isoform279861_27415"; gene_id "Isoform279861_27415.gene"; gene_name "Isoform279861_27415";
chr6	Mandalorion	stop_codon	48546886	48546888	.	-	.	transcript_id "Isoform279861_27415"; gene_id "Isoform279861_27415.gene"; gene_name "Isoform279861_27415";
chr6	Mandalorion	exon	48547178	48547273	.	-	.	transcript_id "Isoform279861_27415"; gene_id "Isoform279861_27415.gene"; gene_name "Isoform279861_27415";
chr6	Mandalorion	CDS	48547178	48547273	.	-	.	transcript_id "Isoform279861_27415"; gene_id "Isoform279861_27415.gene"; gene_name "Isoform279861_27415";
chr6	Mandalorion	exon	48548717	48548821	.	-	.	transcript_id "Isoform279861_27415"; gene_id "Isoform279861_27415.gene"; gene_name "Isoform279861_27415";
chr6	Mandalorion	CDS	48548717	48548821	.	-	.	transcript_id "Isoform279861_27415"; gene_id "Isoform279861_27415.gene"; gene_name "Isoform279861_27415";
chr6	Mandalorion	exon	48549022	48549224	.	-	.	transcript_id "Isoform279861_27415"; gene_id "Isoform279861_27415.gene"; gene_name "Isoform279861_27415";
chr6	Mandalorion	start_codon	48549199	48549201	.	-	.	transcript_id "Isoform279861_27415"; gene_id "Isoform279861_27415.gene"; gene_name "Isoform279861_27415";
chr6	Mandalorion	CDS	48549022	48549201	.	-	.	transcript_id "Isoform279861_27415"; gene_id "Isoform279861_27415.gene"; gene_name "Isoform279861_27415";
chr6	Mandalorion	exon	48549528	48549636	.	-	.	transcript_id "Isoform279861_27415"; gene_id "Isoform279861_27415.gene"; gene_name "Isoform279861_27415";
chr6	Mandalorion	transcript	48546631	48549605	.	-	.	transcript_id "Isoform279881_15290"; gene_id "Isoform279881_15290.gene"; gene_name "Isoform279881_15290";
chr6	Mandalorion	exon	48546631	48546739	.	-	.	transcript_id "Isoform279881_15290"; gene_id "Isoform279881_15290.gene"; gene_name "Isoform279881_15290";
chr6	Mandalorion	exon	48546875	48546996	.	-	.	transcript_id "Isoform279881_15290"; gene_id "Isoform279881_15290.gene"; gene_name "Isoform279881_15290";
chr6	Mandalorion	CDS	48546889	48546996	.	-	.	transcript_id "Isoform279881_15290"; gene_id "Isoform279881_15290.gene"; gene_name "Isoform279881_15290";
chr6	Mandalorion	stop_codon	48546886	48546888	.	-	.	transcript_id "Isoform279881_15290"; gene_id "Isoform279881_15290.gene"; gene_name "Isoform279881_15290";
chr6	Mandalorion	exon	48547178	48547273	.	-	.	transcript_id "Isoform279881_15290"; gene_id "Isoform279881_15290.gene"; gene_name "Isoform279881_15290";
chr6	Mandalorion	CDS	48547178	48547273	.	-	.	transcript_id "Isoform279881_15290"; gene_id "Isoform279881_15290.gene"; gene_name "Isoform279881_15290";
chr6	Mandalorion	exon	48548717	48548821	.	-	.	transcript_id "Isoform279881_15290"; gene_id "Isoform279881_15290.gene"; gene_name "Isoform279881_15290";
chr6	Mandalorion	CDS	48548717	48548821	.	-	.	transcript_id "Isoform279881_15290"; gene_id "Isoform279881_15290.gene"; gene_name "Isoform279881_15290";
chr6	Mandalorion	exon	48549022	48549224	.	-	.	transcript_id "Isoform279881_15290"; gene_id "Isoform279881_15290.gene"; gene_name "Isoform279881_15290";
chr6	Mandalorion	start_codon	48549199	48549201	.	-	.	transcript_id "Isoform279881_15290"; gene_id "Isoform279881_15290.gene"; gene_name "Isoform279881_15290";
chr6	Mandalorion	CDS	48549022	48549201	.	-	.	transcript_id "Isoform279881_15290"; gene_id "Isoform279881_15290.gene"; gene_name "Isoform279881_15290";
chr6	Mandalorion	exon	48549528	48549605	.	-	.	transcript_id "Isoform279881_15290"; gene_id "Isoform279881_15290.gene"; gene_name "Isoform279881_15290";
chr6	Mandalorion	transcript	48546631	48549670	.	-	.	transcript_id "Isoform279882_631"; gene_id "Isoform279882_631.gene"; gene_name "Isoform279882_631";
chr6	Mandalorion	exon	48546631	48546739	.	-	.	transcript_id "Isoform279882_631"; gene_id "Isoform279882_631.gene"; gene_name "Isoform279882_631";
chr6	Mandalorion	exon	48546875	48546996	.	-	.	transcript_id "Isoform279882_631"; gene_id "Isoform279882_631.gene"; gene_name "Isoform279882_631";
chr6	Mandalorion	CDS	48546889	48546996	.	-	.	transcript_id "Isoform279882_631"; gene_id "Isoform279882_631.gene"; gene_name "Isoform279882_631";
chr6	Mandalorion	stop_codon	48546886	48546888	.	-	.	transcript_id "Isoform279882_631"; gene_id "Isoform279882_631.gene"; gene_name "Isoform279882_631";
chr6	Mandalorion	exon	48547178	48547273	.	-	.	transcript_id "Isoform279882_631"; gene_id "Isoform279882_631.gene"; gene_name "Isoform279882_631";
chr6	Mandalorion	CDS	48547178	48547273	.	-	.	transcript_id "Isoform279882_631"; gene_id "Isoform279882_631.gene"; gene_name "Isoform279882_631";
chr6	Mandalorion	exon	48548717	48548821	.	-	.	transcript_id "Isoform279882_631"; gene_id "Isoform279882_631.gene"; gene_name "Isoform279882_631";
chr6	Mandalorion	CDS	48548717	48548821	.	-	.	transcript_id "Isoform279882_631"; gene_id "Isoform279882_631.gene"; gene_name "Isoform279882_631";
chr6	Mandalorion	exon	48549022	48549224	.	-	.	transcript_id "Isoform279882_631"; gene_id "Isoform279882_631.gene"; gene_name "Isoform279882_631";
chr6	Mandalorion	start_codon	48549199	48549201	.	-	.	transcript_id "Isoform279882_631"; gene_id "Isoform279882_631.gene"; gene_name "Isoform279882_631";
chr6	Mandalorion	CDS	48549022	48549201	.	-	.	transcript_id "Isoform279882_631"; gene_id "Isoform279882_631.gene"; gene_name "Isoform279882_631";
chr6	Mandalorion	exon	48549528	48549670	.	-	.	transcript_id "Isoform279882_631"; gene_id "Isoform279882_631.gene"; gene_name "Isoform279882_631";
chr6	Mandalorion	transcript	48531737	48547656	.	+	.	transcript_id "Isoform279896_3"; gene_id "Isoform279896_3.gene"; gene_name "Isoform279896_3";
chr6	Mandalorion	exon	48531737	48531827	.	+	.	transcript_id "Isoform279896_3"; gene_id "Isoform279896_3.gene"; gene_name "Isoform279896_3";
chr6	Mandalorion	exon	48545071	48547656	.	+	.	transcript_id "Isoform279896_3"; gene_id "Isoform279896_3.gene"; gene_name "Isoform279896_3";
chr6	Mandalorion	start_codon	48545179	48545181	.	+	.	transcript_id "Isoform279896_3"; gene_id "Isoform279896_3.gene"; gene_name "Isoform279896_3";
chr6	Mandalorion	CDS	48545179	48545955	.	+	.	transcript_id "Isoform279896_3"; gene_id "Isoform279896_3.gene"; gene_name "Isoform279896_3";
chr6	Mandalorion	stop_codon	48545956	48545958	.	+	.	transcript_id "Isoform279896_3"; gene_id "Isoform279896_3.gene"; gene_name "Isoform279896_3";
chr6	Mandalorion	transcript	48531859	48547656	.	+	.	transcript_id "Isoform279898_7"; gene_id "Isoform279898_7.gene"; gene_name "Isoform279898_7";
chr6	Mandalorion	exon	48531859	48531916	.	+	.	transcript_id "Isoform279898_7"; gene_id "Isoform279898_7.gene"; gene_name "Isoform279898_7";
chr6	Mandalorion	exon	48533889	48534028	.	+	.	transcript_id "Isoform279898_7"; gene_id "Isoform279898_7.gene"; gene_name "Isoform279898_7";
chr6	Mandalorion	exon	48545071	48547656	.	+	.	transcript_id "Isoform279898_7"; gene_id "Isoform279898_7.gene"; gene_name "Isoform279898_7";
chr6	Mandalorion	start_codon	48545179	48545181	.	+	.	transcript_id "Isoform279898_7"; gene_id "Isoform279898_7.gene"; gene_name "Isoform279898_7";
chr6	Mandalorion	CDS	48545179	48545955	.	+	.	transcript_id "Isoform279898_7"; gene_id "Isoform279898_7.gene"; gene_name "Isoform279898_7";
chr6	Mandalorion	stop_codon	48545956	48545958	.	+	.	transcript_id "Isoform279898_7"; gene_id "Isoform279898_7.gene"; gene_name "Isoform279898_7";
chr6	Mandalorion	transcript	48531763	48547656	.	+	.	transcript_id "Isoform279899_5"; gene_id "Isoform279899_5.gene"; gene_name "Isoform279899_5";
chr6	Mandalorion	exon	48531763	48531916	.	+	.	transcript_id "Isoform279899_5"; gene_id "Isoform279899_5.gene"; gene_name "Isoform279899_5";
chr6	Mandalorion	exon	48545071	48547656	.	+	.	transcript_id "Isoform279899_5"; gene_id "Isoform279899_5.gene"; gene_name "Isoform279899_5";
chr6	Mandalorion	start_codon	48545179	48545181	.	+	.	transcript_id "Isoform279899_5"; gene_id "Isoform279899_5.gene"; gene_name "Isoform279899_5";
chr6	Mandalorion	CDS	48545179	48545955	.	+	.	transcript_id "Isoform279899_5"; gene_id "Isoform279899_5.gene"; gene_name "Isoform279899_5";
chr6	Mandalorion	stop_codon	48545956	48545958	.	+	.	transcript_id "Isoform279899_5"; gene_id "Isoform279899_5.gene"; gene_name "Isoform279899_5";
chr6	Mandalorion	transcript	48546631	48549633	.	+	.	transcript_id "Isoform279901_4"; gene_id "Isoform279901_4.gene"; gene_name "Isoform279901_4";
chr6	Mandalorion	exon	48546631	48549633	.	+	.	transcript_id "Isoform279901_4"; gene_id "Isoform279901_4.gene"; gene_name "Isoform279901_4";
chr6	Mandalorion	transcript	48570871	48576016	.	+	.	transcript_id "Isoform279904_38"; gene_id "Isoform279904_38.gene"; gene_name "Isoform279904_38";
chr6	Mandalorion	exon	48570871	48570986	.	+	.	transcript_id "Isoform279904_38"; gene_id "Isoform279904_38.gene"; gene_name "Isoform279904_38";
chr6	Mandalorion	exon	48571725	48571910	.	+	.	transcript_id "Isoform279904_38"; gene_id "Isoform279904_38.gene"; gene_name "Isoform279904_38";
chr6	Mandalorion	start_codon	48571778	48571780	.	+	.	transcript_id "Isoform279904_38"; gene_id "Isoform279904_38.gene"; gene_name "Isoform279904_38";
chr6	Mandalorion	CDS	48571778	48571910	.	+	.	transcript_id "Isoform279904_38"; gene_id "Isoform279904_38.gene"; gene_name "Isoform279904_38";
chr6	Mandalorion	exon	48573227	48576016	.	+	.	transcript_id "Isoform279904_38"; gene_id "Isoform279904_38.gene"; gene_name "Isoform279904_38";
chr6	Mandalorion	CDS	48573227	48574875	.	+	.	transcript_id "Isoform279904_38"; gene_id "Isoform279904_38.gene"; gene_name "Isoform279904_38";
chr6	Mandalorion	stop_codon	48574876	48574878	.	+	.	transcript_id "Isoform279904_38"; gene_id "Isoform279904_38.gene"; gene_name "Isoform279904_38";
chr6	Mandalorion	transcript	48570880	48598482	.	+	.	transcript_id "Isoform279906_6"; gene_id "Isoform279906_6.gene"; gene_name "Isoform279906_6";
chr6	Mandalorion	exon	48570880	48570986	.	+	.	transcript_id "Isoform279906_6"; gene_id "Isoform279906_6.gene"; gene_name "Isoform279906_6";
chr6	Mandalorion	exon	48571725	48571910	.	+	.	transcript_id "Isoform279906_6"; gene_id "Isoform279906_6.gene"; gene_name "Isoform279906_6";
chr6	Mandalorion	exon	48590112	48590193	.	+	.	transcript_id "Isoform279906_6"; gene_id "Isoform279906_6.gene"; gene_name "Isoform279906_6";
chr6	Mandalorion	start_codon	48590163	48590165	.	+	.	transcript_id "Isoform279906_6"; gene_id "Isoform279906_6.gene"; gene_name "Isoform279906_6";
chr6	Mandalorion	CDS	48590163	48590193	.	+	.	transcript_id "Isoform279906_6"; gene_id "Isoform279906_6.gene"; gene_name "Isoform279906_6";
chr6	Mandalorion	exon	48596159	48598482	.	+	.	transcript_id "Isoform279906_6"; gene_id "Isoform279906_6.gene"; gene_name "Isoform279906_6";
chr6	Mandalorion	CDS	48596159	48597741	.	+	.	transcript_id "Isoform279906_6"; gene_id "Isoform279906_6.gene"; gene_name "Isoform279906_6";
chr6	Mandalorion	stop_codon	48597742	48597744	.	+	.	transcript_id "Isoform279906_6"; gene_id "Isoform279906_6.gene"; gene_name "Isoform279906_6";
chr6	Mandalorion	transcript	48570817	48576014	.	+	.	transcript_id "Isoform279907_45"; gene_id "Isoform279907_45.gene"; gene_name "Isoform279907_45";
chr6	Mandalorion	exon	48570817	48570986	.	+	.	transcript_id "Isoform279907_45"; gene_id "Isoform279907_45.gene"; gene_name "Isoform279907_45";
chr6	Mandalorion	exon	48571725	48571910	.	+	.	transcript_id "Isoform279907_45"; gene_id "Isoform279907_45.gene"; gene_name "Isoform279907_45";
chr6	Mandalorion	start_codon	48571778	48571780	.	+	.	transcript_id "Isoform279907_45"; gene_id "Isoform279907_45.gene"; gene_name "Isoform279907_45";
chr6	Mandalorion	CDS	48571778	48571910	.	+	.	transcript_id "Isoform279907_45"; gene_id "Isoform279907_45.gene"; gene_name "Isoform279907_45";
chr6	Mandalorion	exon	48573230	48576014	.	+	.	transcript_id "Isoform279907_45"; gene_id "Isoform279907_45.gene"; gene_name "Isoform279907_45";
chr6	Mandalorion	CDS	48573230	48574875	.	+	.	transcript_id "Isoform279907_45"; gene_id "Isoform279907_45.gene"; gene_name "Isoform279907_45";
chr6	Mandalorion	stop_codon	48574876	48574878	.	+	.	transcript_id "Isoform279907_45"; gene_id "Isoform279907_45.gene"; gene_name "Isoform279907_45";
chr6	Mandalorion	transcript	48570880	48576014	.	+	.	transcript_id "Isoform279909_40"; gene_id "Isoform279909_40.gene"; gene_name "Isoform279909_40";
chr6	Mandalorion	exon	48570880	48570986	.	+	.	transcript_id "Isoform279909_40"; gene_id "Isoform279909_40.gene"; gene_name "Isoform279909_40";
chr6	Mandalorion	start_codon	48570948	48570950	.	+	.	transcript_id "Isoform279909_40"; gene_id "Isoform279909_40.gene"; gene_name "Isoform279909_40";
chr6	Mandalorion	CDS	48570948	48570986	.	+	.	transcript_id "Isoform279909_40"; gene_id "Isoform279909_40.gene"; gene_name "Isoform279909_40";
chr6	Mandalorion	exon	48571796	48571910	.	+	.	transcript_id "Isoform279909_40"; gene_id "Isoform279909_40.gene"; gene_name "Isoform279909_40";
chr6	Mandalorion	CDS	48571796	48571910	.	+	.	transcript_id "Isoform279909_40"; gene_id "Isoform279909_40.gene"; gene_name "Isoform279909_40";
chr6	Mandalorion	exon	48573227	48576014	.	+	.	transcript_id "Isoform279909_40"; gene_id "Isoform279909_40.gene"; gene_name "Isoform279909_40";
chr6	Mandalorion	CDS	48573227	48574875	.	+	.	transcript_id "Isoform279909_40"; gene_id "Isoform279909_40.gene"; gene_name "Isoform279909_40";
chr6	Mandalorion	stop_codon	48574876	48574878	.	+	.	transcript_id "Isoform279909_40"; gene_id "Isoform279909_40.gene"; gene_name "Isoform279909_40";
chr6	Mandalorion	transcript	48570880	48598482	.	+	.	transcript_id "Isoform279911_8"; gene_id "Isoform279911_8.gene"; gene_name "Isoform279911_8";
chr6	Mandalorion	exon	48570880	48570986	.	+	.	transcript_id "Isoform279911_8"; gene_id "Isoform279911_8.gene"; gene_name "Isoform279911_8";
chr6	Mandalorion	exon	48571796	48571910	.	+	.	transcript_id "Isoform279911_8"; gene_id "Isoform279911_8.gene"; gene_name "Isoform279911_8";
chr6	Mandalorion	exon	48590112	48590193	.	+	.	transcript_id "Isoform279911_8"; gene_id "Isoform279911_8.gene"; gene_name "Isoform279911_8";
chr6	Mandalorion	start_codon	48590163	48590165	.	+	.	transcript_id "Isoform279911_8"; gene_id "Isoform279911_8.gene"; gene_name "Isoform279911_8";
chr6	Mandalorion	CDS	48590163	48590193	.	+	.	transcript_id "Isoform279911_8"; gene_id "Isoform279911_8.gene"; gene_name "Isoform279911_8";
chr6	Mandalorion	exon	48596159	48598482	.	+	.	transcript_id "Isoform279911_8"; gene_id "Isoform279911_8.gene"; gene_name "Isoform279911_8";
chr6	Mandalorion	CDS	48596159	48597741	.	+	.	transcript_id "Isoform279911_8"; gene_id "Isoform279911_8.gene"; gene_name "Isoform279911_8";
chr6	Mandalorion	stop_codon	48597742	48597744	.	+	.	transcript_id "Isoform279911_8"; gene_id "Isoform279911_8.gene"; gene_name "Isoform279911_8";
chr6	Mandalorion	transcript	48570819	48576016	.	+	.	transcript_id "Isoform279912_6"; gene_id "Isoform279912_6.gene"; gene_name "Isoform279912_6";
chr6	Mandalorion	exon	48570819	48570986	.	+	.	transcript_id "Isoform279912_6"; gene_id "Isoform279912_6.gene"; gene_name "Isoform279912_6";
chr6	Mandalorion	start_codon	48570948	48570950	.	+	.	transcript_id "Isoform279912_6"; gene_id "Isoform279912_6.gene"; gene_name "Isoform279912_6";
chr6	Mandalorion	CDS	48570948	48570986	.	+	.	transcript_id "Isoform279912_6"; gene_id "Isoform279912_6.gene"; gene_name "Isoform279912_6";
chr6	Mandalorion	exon	48571796	48571910	.	+	.	transcript_id "Isoform279912_6"; gene_id "Isoform279912_6.gene"; gene_name "Isoform279912_6";
chr6	Mandalorion	CDS	48571796	48571910	.	+	.	transcript_id "Isoform279912_6"; gene_id "Isoform279912_6.gene"; gene_name "Isoform279912_6";
chr6	Mandalorion	exon	48573230	48576016	.	+	.	transcript_id "Isoform279912_6"; gene_id "Isoform279912_6.gene"; gene_name "Isoform279912_6";
chr6	Mandalorion	CDS	48573230	48574875	.	+	.	transcript_id "Isoform279912_6"; gene_id "Isoform279912_6.gene"; gene_name "Isoform279912_6";
chr6	Mandalorion	stop_codon	48574876	48574878	.	+	.	transcript_id "Isoform279912_6"; gene_id "Isoform279912_6.gene"; gene_name "Isoform279912_6";
chr6	Mandalorion	transcript	48570880	48576016	.	+	.	transcript_id "Isoform279913_29"; gene_id "Isoform279913_29.gene"; gene_name "Isoform279913_29";
chr6	Mandalorion	exon	48570880	48570986	.	+	.	transcript_id "Isoform279913_29"; gene_id "Isoform279913_29.gene"; gene_name "Isoform279913_29";
chr6	Mandalorion	start_codon	48570948	48570950	.	+	.	transcript_id "Isoform279913_29"; gene_id "Isoform279913_29.gene"; gene_name "Isoform279913_29";
chr6	Mandalorion	CDS	48570948	48570986	.	+	.	transcript_id "Isoform279913_29"; gene_id "Isoform279913_29.gene"; gene_name "Isoform279913_29";
chr6	Mandalorion	exon	48571796	48571910	.	+	.	transcript_id "Isoform279913_29"; gene_id "Isoform279913_29.gene"; gene_name "Isoform279913_29";
chr6	Mandalorion	CDS	48571796	48571910	.	+	.	transcript_id "Isoform279913_29"; gene_id "Isoform279913_29.gene"; gene_name "Isoform279913_29";
chr6	Mandalorion	exon	48573230	48576016	.	+	.	transcript_id "Isoform279913_29"; gene_id "Isoform279913_29.gene"; gene_name "Isoform279913_29";
chr6	Mandalorion	CDS	48573230	48574875	.	+	.	transcript_id "Isoform279913_29"; gene_id "Isoform279913_29.gene"; gene_name "Isoform279913_29";
chr6	Mandalorion	stop_codon	48574876	48574878	.	+	.	transcript_id "Isoform279913_29"; gene_id "Isoform279913_29.gene"; gene_name "Isoform279913_29";
chr6	Mandalorion	transcript	48570880	48576016	.	+	.	transcript_id "Isoform279914_14"; gene_id "Isoform279914_14.gene"; gene_name "Isoform279914_14";
chr6	Mandalorion	exon	48570880	48570986	.	+	.	transcript_id "Isoform279914_14"; gene_id "Isoform279914_14.gene"; gene_name "Isoform279914_14";
chr6	Mandalorion	exon	48573227	48576016	.	+	.	transcript_id "Isoform279914_14"; gene_id "Isoform279914_14.gene"; gene_name "Isoform279914_14";
chr6	Mandalorion	start_codon	48573241	48573243	.	+	.	transcript_id "Isoform279914_14"; gene_id "Isoform279914_14.gene"; gene_name "Isoform279914_14";
chr6	Mandalorion	CDS	48573241	48574875	.	+	.	transcript_id "Isoform279914_14"; gene_id "Isoform279914_14.gene"; gene_name "Isoform279914_14";
chr6	Mandalorion	stop_codon	48574876	48574878	.	+	.	transcript_id "Isoform279914_14"; gene_id "Isoform279914_14.gene"; gene_name "Isoform279914_14";
chr6	Mandalorion	transcript	48570880	48598482	.	+	.	transcript_id "Isoform279915_20"; gene_id "Isoform279915_20.gene"; gene_name "Isoform279915_20";
chr6	Mandalorion	exon	48570880	48570986	.	+	.	transcript_id "Isoform279915_20"; gene_id "Isoform279915_20.gene"; gene_name "Isoform279915_20";
chr6	Mandalorion	exon	48590112	48590193	.	+	.	transcript_id "Isoform279915_20"; gene_id "Isoform279915_20.gene"; gene_name "Isoform279915_20";
chr6	Mandalorion	start_codon	48590163	48590165	.	+	.	transcript_id "Isoform279915_20"; gene_id "Isoform279915_20.gene"; gene_name "Isoform279915_20";
chr6	Mandalorion	CDS	48590163	48590193	.	+	.	transcript_id "Isoform279915_20"; gene_id "Isoform279915_20.gene"; gene_name "Isoform279915_20";
chr6	Mandalorion	exon	48596159	48598482	.	+	.	transcript_id "Isoform279915_20"; gene_id "Isoform279915_20.gene"; gene_name "Isoform279915_20";
chr6	Mandalorion	CDS	48596159	48597741	.	+	.	transcript_id "Isoform279915_20"; gene_id "Isoform279915_20.gene"; gene_name "Isoform279915_20";
chr6	Mandalorion	stop_codon	48597742	48597744	.	+	.	transcript_id "Isoform279915_20"; gene_id "Isoform279915_20.gene"; gene_name "Isoform279915_20";
chr6	Mandalorion	transcript	48578968	48598482	.	+	.	transcript_id "Isoform279917_53"; gene_id "Isoform279917_53.gene"; gene_name "Isoform279917_53";
chr6	Mandalorion	exon	48578968	48579054	.	+	.	transcript_id "Isoform279917_53"; gene_id "Isoform279917_53.gene"; gene_name "Isoform279917_53";
chr6	Mandalorion	exon	48590112	48590193	.	+	.	transcript_id "Isoform279917_53"; gene_id "Isoform279917_53.gene"; gene_name "Isoform279917_53";
chr6	Mandalorion	start_codon	48590163	48590165	.	+	.	transcript_id "Isoform279917_53"; gene_id "Isoform279917_53.gene"; gene_name "Isoform279917_53";
chr6	Mandalorion	CDS	48590163	48590193	.	+	.	transcript_id "Isoform279917_53"; gene_id "Isoform279917_53.gene"; gene_name "Isoform279917_53";
chr6	Mandalorion	exon	48596159	48598482	.	+	.	transcript_id "Isoform279917_53"; gene_id "Isoform279917_53.gene"; gene_name "Isoform279917_53";
chr6	Mandalorion	CDS	48596159	48597741	.	+	.	transcript_id "Isoform279917_53"; gene_id "Isoform279917_53.gene"; gene_name "Isoform279917_53";
chr6	Mandalorion	stop_codon	48597742	48597744	.	+	.	transcript_id "Isoform279917_53"; gene_id "Isoform279917_53.gene"; gene_name "Isoform279917_53";
chr6	Mandalorion	transcript	48579009	48598482	.	+	.	transcript_id "Isoform279918_83"; gene_id "Isoform279918_83.gene"; gene_name "Isoform279918_83";
chr6	Mandalorion	exon	48579009	48579054	.	+	.	transcript_id "Isoform279918_83"; gene_id "Isoform279918_83.gene"; gene_name "Isoform279918_83";
chr6	Mandalorion	exon	48590112	48590193	.	+	.	transcript_id "Isoform279918_83"; gene_id "Isoform279918_83.gene"; gene_name "Isoform279918_83";
chr6	Mandalorion	start_codon	48590163	48590165	.	+	.	transcript_id "Isoform279918_83"; gene_id "Isoform279918_83.gene"; gene_name "Isoform279918_83";
chr6	Mandalorion	CDS	48590163	48590193	.	+	.	transcript_id "Isoform279918_83"; gene_id "Isoform279918_83.gene"; gene_name "Isoform279918_83";
chr6	Mandalorion	exon	48596159	48598482	.	+	.	transcript_id "Isoform279918_83"; gene_id "Isoform279918_83.gene"; gene_name "Isoform279918_83";
chr6	Mandalorion	CDS	48596159	48597741	.	+	.	transcript_id "Isoform279918_83"; gene_id "Isoform279918_83.gene"; gene_name "Isoform279918_83";
chr6	Mandalorion	stop_codon	48597742	48597744	.	+	.	transcript_id "Isoform279918_83"; gene_id "Isoform279918_83.gene"; gene_name "Isoform279918_83";
chr6	Mandalorion	transcript	48575013	48576016	.	+	.	transcript_id "Isoform279929_46"; gene_id "Isoform279929_46.gene"; gene_name "Isoform279929_46";
chr6	Mandalorion	exon	48575013	48576016	.	+	.	transcript_id "Isoform279929_46"; gene_id "Isoform279929_46.gene"; gene_name "Isoform279929_46";
chr6	Mandalorion	transcript	48575013	48576839	.	+	.	transcript_id "Isoform279930_3"; gene_id "Isoform279930_3.gene"; gene_name "Isoform279930_3";
chr6	Mandalorion	exon	48575013	48576839	.	+	.	transcript_id "Isoform279930_3"; gene_id "Isoform279930_3.gene"; gene_name "Isoform279930_3";
chr6	Mandalorion	transcript	48624366	48637809	.	+	.	transcript_id "Isoform279936_4"; gene_id "Isoform279936_4.gene"; gene_name "Isoform279936_4";
chr6	Mandalorion	exon	48624366	48624461	.	+	.	transcript_id "Isoform279936_4"; gene_id "Isoform279936_4.gene"; gene_name "Isoform279936_4";
chr6	Mandalorion	start_codon	48624370	48624372	.	+	.	transcript_id "Isoform279936_4"; gene_id "Isoform279936_4.gene"; gene_name "Isoform279936_4";
chr6	Mandalorion	CDS	48624370	48624461	.	+	.	transcript_id "Isoform279936_4"; gene_id "Isoform279936_4.gene"; gene_name "Isoform279936_4";
chr6	Mandalorion	exon	48627120	48627777	.	+	.	transcript_id "Isoform279936_4"; gene_id "Isoform279936_4.gene"; gene_name "Isoform279936_4";
chr6	Mandalorion	CDS	48627120	48627777	.	+	.	transcript_id "Isoform279936_4"; gene_id "Isoform279936_4.gene"; gene_name "Isoform279936_4";
chr6	Mandalorion	exon	48627995	48628037	.	+	.	transcript_id "Isoform279936_4"; gene_id "Isoform279936_4.gene"; gene_name "Isoform279936_4";
chr6	Mandalorion	CDS	48627995	48628037	.	+	.	transcript_id "Isoform279936_4"; gene_id "Isoform279936_4.gene"; gene_name "Isoform279936_4";
chr6	Mandalorion	exon	48632976	48633602	.	+	.	transcript_id "Isoform279936_4"; gene_id "Isoform279936_4.gene"; gene_name "Isoform279936_4";
chr6	Mandalorion	CDS	48632976	48633602	.	+	.	transcript_id "Isoform279936_4"; gene_id "Isoform279936_4.gene"; gene_name "Isoform279936_4";
chr6	Mandalorion	exon	48635657	48637809	.	+	.	transcript_id "Isoform279936_4"; gene_id "Isoform279936_4.gene"; gene_name "Isoform279936_4";
chr6	Mandalorion	CDS	48635657	48636300	.	+	.	transcript_id "Isoform279936_4"; gene_id "Isoform279936_4.gene"; gene_name "Isoform279936_4";
chr6	Mandalorion	stop_codon	48636301	48636303	.	+	.	transcript_id "Isoform279936_4"; gene_id "Isoform279936_4.gene"; gene_name "Isoform279936_4";
chr6	Mandalorion	transcript	48653084	48655633	.	+	.	transcript_id "Isoform279944_119"; gene_id "Isoform279944_119.gene"; gene_name "Isoform279944_119";
chr6	Mandalorion	exon	48653084	48653188	.	+	.	transcript_id "Isoform279944_119"; gene_id "Isoform279944_119.gene"; gene_name "Isoform279944_119";
chr6	Mandalorion	exon	48654376	48655633	.	+	.	transcript_id "Isoform279944_119"; gene_id "Isoform279944_119.gene"; gene_name "Isoform279944_119";
chr6	Mandalorion	start_codon	48654415	48654417	.	+	.	transcript_id "Isoform279944_119"; gene_id "Isoform279944_119.gene"; gene_name "Isoform279944_119";
chr6	Mandalorion	CDS	48654415	48655287	.	+	.	transcript_id "Isoform279944_119"; gene_id "Isoform279944_119.gene"; gene_name "Isoform279944_119";
chr6	Mandalorion	stop_codon	48655288	48655290	.	+	.	transcript_id "Isoform279944_119"; gene_id "Isoform279944_119.gene"; gene_name "Isoform279944_119";
chr6	Mandalorion	transcript	48653084	48656050	.	+	.	transcript_id "Isoform279946_39"; gene_id "Isoform279946_39.gene"; gene_name "Isoform279946_39";
chr6	Mandalorion	exon	48653084	48653188	.	+	.	transcript_id "Isoform279946_39"; gene_id "Isoform279946_39.gene"; gene_name "Isoform279946_39";
chr6	Mandalorion	exon	48654376	48656050	.	+	.	transcript_id "Isoform279946_39"; gene_id "Isoform279946_39.gene"; gene_name "Isoform279946_39";
chr6	Mandalorion	start_codon	48654415	48654417	.	+	.	transcript_id "Isoform279946_39"; gene_id "Isoform279946_39.gene"; gene_name "Isoform279946_39";
chr6	Mandalorion	CDS	48654415	48655287	.	+	.	transcript_id "Isoform279946_39"; gene_id "Isoform279946_39.gene"; gene_name "Isoform279946_39";
chr6	Mandalorion	stop_codon	48655288	48655290	.	+	.	transcript_id "Isoform279946_39"; gene_id "Isoform279946_39.gene"; gene_name "Isoform279946_39";
chr6	Mandalorion	transcript	48653084	48656050	.	+	.	transcript_id "Isoform279949_60"; gene_id "Isoform279949_60.gene"; gene_name "Isoform279949_60";
chr6	Mandalorion	exon	48653084	48653188	.	+	.	transcript_id "Isoform279949_60"; gene_id "Isoform279949_60.gene"; gene_name "Isoform279949_60";
chr6	Mandalorion	exon	48654376	48654849	.	+	.	transcript_id "Isoform279949_60"; gene_id "Isoform279949_60.gene"; gene_name "Isoform279949_60";
chr6	Mandalorion	start_codon	48654415	48654417	.	+	.	transcript_id "Isoform279949_60"; gene_id "Isoform279949_60.gene"; gene_name "Isoform279949_60";
chr6	Mandalorion	CDS	48654415	48654849	.	+	.	transcript_id "Isoform279949_60"; gene_id "Isoform279949_60.gene"; gene_name "Isoform279949_60";
chr6	Mandalorion	exon	48655791	48656050	.	+	.	transcript_id "Isoform279949_60"; gene_id "Isoform279949_60.gene"; gene_name "Isoform279949_60";
chr6	Mandalorion	CDS	48655791	48655799	.	+	.	transcript_id "Isoform279949_60"; gene_id "Isoform279949_60.gene"; gene_name "Isoform279949_60";
chr6	Mandalorion	stop_codon	48655800	48655802	.	+	.	transcript_id "Isoform279949_60"; gene_id "Isoform279949_60.gene"; gene_name "Isoform279949_60";
chr6	Mandalorion	transcript	48653065	48656135	.	+	.	transcript_id "Isoform279950_5"; gene_id "Isoform279950_5.gene"; gene_name "Isoform279950_5";
chr6	Mandalorion	exon	48653065	48653188	.	+	.	transcript_id "Isoform279950_5"; gene_id "Isoform279950_5.gene"; gene_name "Isoform279950_5";
chr6	Mandalorion	exon	48654376	48654849	.	+	.	transcript_id "Isoform279950_5"; gene_id "Isoform279950_5.gene"; gene_name "Isoform279950_5";
chr6	Mandalorion	start_codon	48654415	48654417	.	+	.	transcript_id "Isoform279950_5"; gene_id "Isoform279950_5.gene"; gene_name "Isoform279950_5";
chr6	Mandalorion	CDS	48654415	48654849	.	+	.	transcript_id "Isoform279950_5"; gene_id "Isoform279950_5.gene"; gene_name "Isoform279950_5";
chr6	Mandalorion	exon	48655791	48656135	.	+	.	transcript_id "Isoform279950_5"; gene_id "Isoform279950_5.gene"; gene_name "Isoform279950_5";
chr6	Mandalorion	CDS	48655791	48655799	.	+	.	transcript_id "Isoform279950_5"; gene_id "Isoform279950_5.gene"; gene_name "Isoform279950_5";
chr6	Mandalorion	stop_codon	48655800	48655802	.	+	.	transcript_id "Isoform279950_5"; gene_id "Isoform279950_5.gene"; gene_name "Isoform279950_5";
chr6	Mandalorion	transcript	48653084	48656050	.	+	.	transcript_id "Isoform279951_29"; gene_id "Isoform279951_29.gene"; gene_name "Isoform279951_29";
chr6	Mandalorion	exon	48653084	48653188	.	+	.	transcript_id "Isoform279951_29"; gene_id "Isoform279951_29.gene"; gene_name "Isoform279951_29";
chr6	Mandalorion	exon	48654376	48654849	.	+	.	transcript_id "Isoform279951_29"; gene_id "Isoform279951_29.gene"; gene_name "Isoform279951_29";
chr6	Mandalorion	start_codon	48654415	48654417	.	+	.	transcript_id "Isoform279951_29"; gene_id "Isoform279951_29.gene"; gene_name "Isoform279951_29";
chr6	Mandalorion	CDS	48654415	48654849	.	+	.	transcript_id "Isoform279951_29"; gene_id "Isoform279951_29.gene"; gene_name "Isoform279951_29";
chr6	Mandalorion	exon	48655794	48656050	.	+	.	transcript_id "Isoform279951_29"; gene_id "Isoform279951_29.gene"; gene_name "Isoform279951_29";
chr6	Mandalorion	CDS	48655794	48655799	.	+	.	transcript_id "Isoform279951_29"; gene_id "Isoform279951_29.gene"; gene_name "Isoform279951_29";
chr6	Mandalorion	stop_codon	48655800	48655802	.	+	.	transcript_id "Isoform279951_29"; gene_id "Isoform279951_29.gene"; gene_name "Isoform279951_29";
chr6	Mandalorion	transcript	48652675	48655633	.	+	.	transcript_id "Isoform279954_7"; gene_id "Isoform279954_7.gene"; gene_name "Isoform279954_7";
chr6	Mandalorion	exon	48652675	48653006	.	+	.	transcript_id "Isoform279954_7"; gene_id "Isoform279954_7.gene"; gene_name "Isoform279954_7";
chr6	Mandalorion	exon	48654376	48655633	.	+	.	transcript_id "Isoform279954_7"; gene_id "Isoform279954_7.gene"; gene_name "Isoform279954_7";
chr6	Mandalorion	start_codon	48654415	48654417	.	+	.	transcript_id "Isoform279954_7"; gene_id "Isoform279954_7.gene"; gene_name "Isoform279954_7";
chr6	Mandalorion	CDS	48654415	48655287	.	+	.	transcript_id "Isoform279954_7"; gene_id "Isoform279954_7.gene"; gene_name "Isoform279954_7";
chr6	Mandalorion	stop_codon	48655288	48655290	.	+	.	transcript_id "Isoform279954_7"; gene_id "Isoform279954_7.gene"; gene_name "Isoform279954_7";
chr6	Mandalorion	transcript	48652704	48656048	.	+	.	transcript_id "Isoform279955_9"; gene_id "Isoform279955_9.gene"; gene_name "Isoform279955_9";
chr6	Mandalorion	exon	48652704	48653006	.	+	.	transcript_id "Isoform279955_9"; gene_id "Isoform279955_9.gene"; gene_name "Isoform279955_9";
chr6	Mandalorion	exon	48654376	48656048	.	+	.	transcript_id "Isoform279955_9"; gene_id "Isoform279955_9.gene"; gene_name "Isoform279955_9";
chr6	Mandalorion	start_codon	48654415	48654417	.	+	.	transcript_id "Isoform279955_9"; gene_id "Isoform279955_9.gene"; gene_name "Isoform279955_9";
chr6	Mandalorion	CDS	48654415	48655287	.	+	.	transcript_id "Isoform279955_9"; gene_id "Isoform279955_9.gene"; gene_name "Isoform279955_9";
chr6	Mandalorion	stop_codon	48655288	48655290	.	+	.	transcript_id "Isoform279955_9"; gene_id "Isoform279955_9.gene"; gene_name "Isoform279955_9";
chr6	Mandalorion	transcript	48661512	48668992	.	+	.	transcript_id "Isoform279959_142"; gene_id "Isoform279959_142.gene"; gene_name "Isoform279959_142";
chr6	Mandalorion	exon	48661512	48661557	.	+	.	transcript_id "Isoform279959_142"; gene_id "Isoform279959_142.gene"; gene_name "Isoform279959_142";
chr6	Mandalorion	exon	48663772	48663843	.	+	.	transcript_id "Isoform279959_142"; gene_id "Isoform279959_142.gene"; gene_name "Isoform279959_142";
chr6	Mandalorion	start_codon	48663786	48663788	.	+	.	transcript_id "Isoform279959_142"; gene_id "Isoform279959_142.gene"; gene_name "Isoform279959_142";
chr6	Mandalorion	CDS	48663786	48663843	.	+	.	transcript_id "Isoform279959_142"; gene_id "Isoform279959_142.gene"; gene_name "Isoform279959_142";
chr6	Mandalorion	exon	48667305	48668992	.	+	.	transcript_id "Isoform279959_142"; gene_id "Isoform279959_142.gene"; gene_name "Isoform279959_142";
chr6	Mandalorion	CDS	48667305	48668230	.	+	.	transcript_id "Isoform279959_142"; gene_id "Isoform279959_142.gene"; gene_name "Isoform279959_142";
chr6	Mandalorion	stop_codon	48668231	48668233	.	+	.	transcript_id "Isoform279959_142"; gene_id "Isoform279959_142.gene"; gene_name "Isoform279959_142";
chr6	Mandalorion	transcript	48661512	48668996	.	+	.	transcript_id "Isoform279960_4"; gene_id "Isoform279960_4.gene"; gene_name "Isoform279960_4";
chr6	Mandalorion	exon	48661512	48661557	.	+	.	transcript_id "Isoform279960_4"; gene_id "Isoform279960_4.gene"; gene_name "Isoform279960_4";
chr6	Mandalorion	exon	48663772	48663843	.	+	.	transcript_id "Isoform279960_4"; gene_id "Isoform279960_4.gene"; gene_name "Isoform279960_4";
chr6	Mandalorion	start_codon	48663786	48663788	.	+	.	transcript_id "Isoform279960_4"; gene_id "Isoform279960_4.gene"; gene_name "Isoform279960_4";
chr6	Mandalorion	CDS	48663786	48663843	.	+	.	transcript_id "Isoform279960_4"; gene_id "Isoform279960_4.gene"; gene_name "Isoform279960_4";
chr6	Mandalorion	exon	48667305	48667391	.	+	.	transcript_id "Isoform279960_4"; gene_id "Isoform279960_4.gene"; gene_name "Isoform279960_4";
chr6	Mandalorion	CDS	48667305	48667391	.	+	.	transcript_id "Isoform279960_4"; gene_id "Isoform279960_4.gene"; gene_name "Isoform279960_4";
chr6	Mandalorion	exon	48667776	48667882	.	+	.	transcript_id "Isoform279960_4"; gene_id "Isoform279960_4.gene"; gene_name "Isoform279960_4";
chr6	Mandalorion	CDS	48667776	48667882	.	+	.	transcript_id "Isoform279960_4"; gene_id "Isoform279960_4.gene"; gene_name "Isoform279960_4";
chr6	Mandalorion	exon	48668346	48668996	.	+	.	transcript_id "Isoform279960_4"; gene_id "Isoform279960_4.gene"; gene_name "Isoform279960_4";
chr6	Mandalorion	CDS	48668346	48668360	.	+	.	transcript_id "Isoform279960_4"; gene_id "Isoform279960_4.gene"; gene_name "Isoform279960_4";
chr6	Mandalorion	stop_codon	48668361	48668363	.	+	.	transcript_id "Isoform279960_4"; gene_id "Isoform279960_4.gene"; gene_name "Isoform279960_4";
chr6	Mandalorion	transcript	48661515	48668992	.	+	.	transcript_id "Isoform279961_5"; gene_id "Isoform279961_5.gene"; gene_name "Isoform279961_5";
chr6	Mandalorion	exon	48661515	48661557	.	+	.	transcript_id "Isoform279961_5"; gene_id "Isoform279961_5.gene"; gene_name "Isoform279961_5";
chr6	Mandalorion	exon	48663772	48663843	.	+	.	transcript_id "Isoform279961_5"; gene_id "Isoform279961_5.gene"; gene_name "Isoform279961_5";
chr6	Mandalorion	exon	48667305	48667391	.	+	.	transcript_id "Isoform279961_5"; gene_id "Isoform279961_5.gene"; gene_name "Isoform279961_5";
chr6	Mandalorion	exon	48668300	48668992	.	+	.	transcript_id "Isoform279961_5"; gene_id "Isoform279961_5.gene"; gene_name "Isoform279961_5";
chr6	Mandalorion	transcript	48661529	48668991	.	+	.	transcript_id "Isoform279963_4"; gene_id "Isoform279963_4.gene"; gene_name "Isoform279963_4";
chr6	Mandalorion	exon	48661529	48661557	.	+	.	transcript_id "Isoform279963_4"; gene_id "Isoform279963_4.gene"; gene_name "Isoform279963_4";
chr6	Mandalorion	exon	48663772	48663843	.	+	.	transcript_id "Isoform279963_4"; gene_id "Isoform279963_4.gene"; gene_name "Isoform279963_4";
chr6	Mandalorion	start_codon	48663786	48663788	.	+	.	transcript_id "Isoform279963_4"; gene_id "Isoform279963_4.gene"; gene_name "Isoform279963_4";
chr6	Mandalorion	CDS	48663786	48663843	.	+	.	transcript_id "Isoform279963_4"; gene_id "Isoform279963_4.gene"; gene_name "Isoform279963_4";
chr6	Mandalorion	exon	48667305	48667882	.	+	.	transcript_id "Isoform279963_4"; gene_id "Isoform279963_4.gene"; gene_name "Isoform279963_4";
chr6	Mandalorion	CDS	48667305	48667882	.	+	.	transcript_id "Isoform279963_4"; gene_id "Isoform279963_4.gene"; gene_name "Isoform279963_4";
chr6	Mandalorion	exon	48668346	48668991	.	+	.	transcript_id "Isoform279963_4"; gene_id "Isoform279963_4.gene"; gene_name "Isoform279963_4";
chr6	Mandalorion	CDS	48668346	48668360	.	+	.	transcript_id "Isoform279963_4"; gene_id "Isoform279963_4.gene"; gene_name "Isoform279963_4";
chr6	Mandalorion	stop_codon	48668361	48668363	.	+	.	transcript_id "Isoform279963_4"; gene_id "Isoform279963_4.gene"; gene_name "Isoform279963_4";
chr6	Mandalorion	transcript	48661870	48668995	.	+	.	transcript_id "Isoform279965_3"; gene_id "Isoform279965_3.gene"; gene_name "Isoform279965_3";
chr6	Mandalorion	exon	48661870	48662066	.	+	.	transcript_id "Isoform279965_3"; gene_id "Isoform279965_3.gene"; gene_name "Isoform279965_3";
chr6	Mandalorion	exon	48663772	48663843	.	+	.	transcript_id "Isoform279965_3"; gene_id "Isoform279965_3.gene"; gene_name "Isoform279965_3";
chr6	Mandalorion	start_codon	48663786	48663788	.	+	.	transcript_id "Isoform279965_3"; gene_id "Isoform279965_3.gene"; gene_name "Isoform279965_3";
chr6	Mandalorion	CDS	48663786	48663843	.	+	.	transcript_id "Isoform279965_3"; gene_id "Isoform279965_3.gene"; gene_name "Isoform279965_3";
chr6	Mandalorion	exon	48667305	48668995	.	+	.	transcript_id "Isoform279965_3"; gene_id "Isoform279965_3.gene"; gene_name "Isoform279965_3";
chr6	Mandalorion	CDS	48667305	48668230	.	+	.	transcript_id "Isoform279965_3"; gene_id "Isoform279965_3.gene"; gene_name "Isoform279965_3";
chr6	Mandalorion	stop_codon	48668231	48668233	.	+	.	transcript_id "Isoform279965_3"; gene_id "Isoform279965_3.gene"; gene_name "Isoform279965_3";
chr6	Mandalorion	transcript	48678516	48685162	.	-	.	transcript_id "Isoform279967_488"; gene_id "Isoform279967_488.gene"; gene_name "Isoform279967_488";
chr6	Mandalorion	exon	48678516	48679757	.	-	.	transcript_id "Isoform279967_488"; gene_id "Isoform279967_488.gene"; gene_name "Isoform279967_488";
chr6	Mandalorion	CDS	48679120	48679757	.	-	.	transcript_id "Isoform279967_488"; gene_id "Isoform279967_488.gene"; gene_name "Isoform279967_488";
chr6	Mandalorion	stop_codon	48679117	48679119	.	-	.	transcript_id "Isoform279967_488"; gene_id "Isoform279967_488.gene"; gene_name "Isoform279967_488";
chr6	Mandalorion	exon	48681356	48681440	.	-	.	transcript_id "Isoform279967_488"; gene_id "Isoform279967_488.gene"; gene_name "Isoform279967_488";
chr6	Mandalorion	CDS	48681356	48681440	.	-	.	transcript_id "Isoform279967_488"; gene_id "Isoform279967_488.gene"; gene_name "Isoform279967_488";
chr6	Mandalorion	exon	48684893	48685162	.	-	.	transcript_id "Isoform279967_488"; gene_id "Isoform279967_488.gene"; gene_name "Isoform279967_488";
chr6	Mandalorion	start_codon	48685082	48685084	.	-	.	transcript_id "Isoform279967_488"; gene_id "Isoform279967_488.gene"; gene_name "Isoform279967_488";
chr6	Mandalorion	CDS	48684893	48685084	.	-	.	transcript_id "Isoform279967_488"; gene_id "Isoform279967_488.gene"; gene_name "Isoform279967_488";
chr6	Mandalorion	transcript	48684081	48685147	.	-	.	transcript_id "Isoform279973_7"; gene_id "Isoform279973_7.gene"; gene_name "Isoform279973_7";
chr6	Mandalorion	exon	48684081	48685147	.	-	.	transcript_id "Isoform279973_7"; gene_id "Isoform279973_7.gene"; gene_name "Isoform279973_7";
chr6	Mandalorion	transcript	48695586	48701569	.	+	.	transcript_id "Isoform279974_21"; gene_id "Isoform279974_21.gene"; gene_name "Isoform279974_21";
chr6	Mandalorion	exon	48695586	48695635	.	+	.	transcript_id "Isoform279974_21"; gene_id "Isoform279974_21.gene"; gene_name "Isoform279974_21";
chr6	Mandalorion	exon	48700383	48701569	.	+	.	transcript_id "Isoform279974_21"; gene_id "Isoform279974_21.gene"; gene_name "Isoform279974_21";
chr6	Mandalorion	start_codon	48700416	48700418	.	+	.	transcript_id "Isoform279974_21"; gene_id "Isoform279974_21.gene"; gene_name "Isoform279974_21";
chr6	Mandalorion	CDS	48700416	48701294	.	+	.	transcript_id "Isoform279974_21"; gene_id "Isoform279974_21.gene"; gene_name "Isoform279974_21";
chr6	Mandalorion	stop_codon	48701295	48701297	.	+	.	transcript_id "Isoform279974_21"; gene_id "Isoform279974_21.gene"; gene_name "Isoform279974_21";
chr6	Mandalorion	transcript	48695592	48696605	.	+	.	transcript_id "Isoform279975_3"; gene_id "Isoform279975_3.gene"; gene_name "Isoform279975_3";
chr6	Mandalorion	exon	48695592	48696605	.	+	.	transcript_id "Isoform279975_3"; gene_id "Isoform279975_3.gene"; gene_name "Isoform279975_3";
chr6	Mandalorion	transcript	48716023	48720729	.	+	.	transcript_id "Isoform279977_8"; gene_id "Isoform279977_8.gene"; gene_name "Isoform279977_8";
chr6	Mandalorion	exon	48716023	48716090	.	+	.	transcript_id "Isoform279977_8"; gene_id "Isoform279977_8.gene"; gene_name "Isoform279977_8";
chr6	Mandalorion	exon	48718254	48720729	.	+	.	transcript_id "Isoform279977_8"; gene_id "Isoform279977_8.gene"; gene_name "Isoform279977_8";
chr6	Mandalorion	start_codon	48719459	48719461	.	+	.	transcript_id "Isoform279977_8"; gene_id "Isoform279977_8.gene"; gene_name "Isoform279977_8";
chr6	Mandalorion	CDS	48719459	48720289	.	+	.	transcript_id "Isoform279977_8"; gene_id "Isoform279977_8.gene"; gene_name "Isoform279977_8";
chr6	Mandalorion	stop_codon	48720290	48720292	.	+	.	transcript_id "Isoform279977_8"; gene_id "Isoform279977_8.gene"; gene_name "Isoform279977_8";
chr6	Mandalorion	transcript	48715981	48720727	.	+	.	transcript_id "Isoform279979_7"; gene_id "Isoform279979_7.gene"; gene_name "Isoform279979_7";
chr6	Mandalorion	exon	48715981	48716090	.	+	.	transcript_id "Isoform279979_7"; gene_id "Isoform279979_7.gene"; gene_name "Isoform279979_7";
chr6	Mandalorion	exon	48718254	48718351	.	+	.	transcript_id "Isoform279979_7"; gene_id "Isoform279979_7.gene"; gene_name "Isoform279979_7";
chr6	Mandalorion	exon	48719219	48719336	.	+	.	transcript_id "Isoform279979_7"; gene_id "Isoform279979_7.gene"; gene_name "Isoform279979_7";
chr6	Mandalorion	exon	48719433	48720727	.	+	.	transcript_id "Isoform279979_7"; gene_id "Isoform279979_7.gene"; gene_name "Isoform279979_7";
chr6	Mandalorion	start_codon	48719459	48719461	.	+	.	transcript_id "Isoform279979_7"; gene_id "Isoform279979_7.gene"; gene_name "Isoform279979_7";
chr6	Mandalorion	CDS	48719459	48720289	.	+	.	transcript_id "Isoform279979_7"; gene_id "Isoform279979_7.gene"; gene_name "Isoform279979_7";
chr6	Mandalorion	stop_codon	48720290	48720292	.	+	.	transcript_id "Isoform279979_7"; gene_id "Isoform279979_7.gene"; gene_name "Isoform279979_7";
chr6	Mandalorion	transcript	48716021	48720729	.	+	.	transcript_id "Isoform279980_49"; gene_id "Isoform279980_49.gene"; gene_name "Isoform279980_49";
chr6	Mandalorion	exon	48716021	48716090	.	+	.	transcript_id "Isoform279980_49"; gene_id "Isoform279980_49.gene"; gene_name "Isoform279980_49";
chr6	Mandalorion	exon	48718254	48718351	.	+	.	transcript_id "Isoform279980_49"; gene_id "Isoform279980_49.gene"; gene_name "Isoform279980_49";
chr6	Mandalorion	start_codon	48718309	48718311	.	+	.	transcript_id "Isoform279980_49"; gene_id "Isoform279980_49.gene"; gene_name "Isoform279980_49";
chr6	Mandalorion	CDS	48718309	48718351	.	+	.	transcript_id "Isoform279980_49"; gene_id "Isoform279980_49.gene"; gene_name "Isoform279980_49";
chr6	Mandalorion	exon	48719433	48720729	.	+	.	transcript_id "Isoform279980_49"; gene_id "Isoform279980_49.gene"; gene_name "Isoform279980_49";
chr6	Mandalorion	CDS	48719433	48720289	.	+	.	transcript_id "Isoform279980_49"; gene_id "Isoform279980_49.gene"; gene_name "Isoform279980_49";
chr6	Mandalorion	stop_codon	48720290	48720292	.	+	.	transcript_id "Isoform279980_49"; gene_id "Isoform279980_49.gene"; gene_name "Isoform279980_49";
chr6	Mandalorion	transcript	48716023	48731133	.	+	.	transcript_id "Isoform279981_7"; gene_id "Isoform279981_7.gene"; gene_name "Isoform279981_7";
chr6	Mandalorion	exon	48716023	48716090	.	+	.	transcript_id "Isoform279981_7"; gene_id "Isoform279981_7.gene"; gene_name "Isoform279981_7";
chr6	Mandalorion	exon	48718254	48718351	.	+	.	transcript_id "Isoform279981_7"; gene_id "Isoform279981_7.gene"; gene_name "Isoform279981_7";
chr6	Mandalorion	start_codon	48718334	48718336	.	+	.	transcript_id "Isoform279981_7"; gene_id "Isoform279981_7.gene"; gene_name "Isoform279981_7";
chr6	Mandalorion	CDS	48718334	48718351	.	+	.	transcript_id "Isoform279981_7"; gene_id "Isoform279981_7.gene"; gene_name "Isoform279981_7";
chr6	Mandalorion	exon	48727388	48727436	.	+	.	transcript_id "Isoform279981_7"; gene_id "Isoform279981_7.gene"; gene_name "Isoform279981_7";
chr6	Mandalorion	CDS	48727388	48727436	.	+	.	transcript_id "Isoform279981_7"; gene_id "Isoform279981_7.gene"; gene_name "Isoform279981_7";
chr6	Mandalorion	exon	48729475	48731133	.	+	.	transcript_id "Isoform279981_7"; gene_id "Isoform279981_7.gene"; gene_name "Isoform279981_7";
chr6	Mandalorion	CDS	48729475	48730355	.	+	.	transcript_id "Isoform279981_7"; gene_id "Isoform279981_7.gene"; gene_name "Isoform279981_7";
chr6	Mandalorion	stop_codon	48730356	48730358	.	+	.	transcript_id "Isoform279981_7"; gene_id "Isoform279981_7.gene"; gene_name "Isoform279981_7";
chr6	Mandalorion	transcript	48716023	48731133	.	+	.	transcript_id "Isoform279984_3"; gene_id "Isoform279984_3.gene"; gene_name "Isoform279984_3";
chr6	Mandalorion	exon	48716023	48716090	.	+	.	transcript_id "Isoform279984_3"; gene_id "Isoform279984_3.gene"; gene_name "Isoform279984_3";
chr6	Mandalorion	exon	48718260	48718351	.	+	.	transcript_id "Isoform279984_3"; gene_id "Isoform279984_3.gene"; gene_name "Isoform279984_3";
chr6	Mandalorion	start_codon	48718334	48718336	.	+	.	transcript_id "Isoform279984_3"; gene_id "Isoform279984_3.gene"; gene_name "Isoform279984_3";
chr6	Mandalorion	CDS	48718334	48718351	.	+	.	transcript_id "Isoform279984_3"; gene_id "Isoform279984_3.gene"; gene_name "Isoform279984_3";
chr6	Mandalorion	exon	48727388	48727436	.	+	.	transcript_id "Isoform279984_3"; gene_id "Isoform279984_3.gene"; gene_name "Isoform279984_3";
chr6	Mandalorion	CDS	48727388	48727436	.	+	.	transcript_id "Isoform279984_3"; gene_id "Isoform279984_3.gene"; gene_name "Isoform279984_3";
chr6	Mandalorion	exon	48729475	48731133	.	+	.	transcript_id "Isoform279984_3"; gene_id "Isoform279984_3.gene"; gene_name "Isoform279984_3";
chr6	Mandalorion	CDS	48729475	48730355	.	+	.	transcript_id "Isoform279984_3"; gene_id "Isoform279984_3.gene"; gene_name "Isoform279984_3";
chr6	Mandalorion	stop_codon	48730356	48730358	.	+	.	transcript_id "Isoform279984_3"; gene_id "Isoform279984_3.gene"; gene_name "Isoform279984_3";
chr6	Mandalorion	transcript	48723189	48731133	.	+	.	transcript_id "Isoform279985_3"; gene_id "Isoform279985_3.gene"; gene_name "Isoform279985_3";
chr6	Mandalorion	exon	48723189	48723364	.	+	.	transcript_id "Isoform279985_3"; gene_id "Isoform279985_3.gene"; gene_name "Isoform279985_3";
chr6	Mandalorion	exon	48727391	48727436	.	+	.	transcript_id "Isoform279985_3"; gene_id "Isoform279985_3.gene"; gene_name "Isoform279985_3";
chr6	Mandalorion	start_codon	48727394	48727396	.	+	.	transcript_id "Isoform279985_3"; gene_id "Isoform279985_3.gene"; gene_name "Isoform279985_3";
chr6	Mandalorion	CDS	48727394	48727436	.	+	.	transcript_id "Isoform279985_3"; gene_id "Isoform279985_3.gene"; gene_name "Isoform279985_3";
chr6	Mandalorion	exon	48729475	48731133	.	+	.	transcript_id "Isoform279985_3"; gene_id "Isoform279985_3.gene"; gene_name "Isoform279985_3";
chr6	Mandalorion	CDS	48729475	48730355	.	+	.	transcript_id "Isoform279985_3"; gene_id "Isoform279985_3.gene"; gene_name "Isoform279985_3";
chr6	Mandalorion	stop_codon	48730356	48730358	.	+	.	transcript_id "Isoform279985_3"; gene_id "Isoform279985_3.gene"; gene_name "Isoform279985_3";
chr6	Mandalorion	transcript	48723159	48731133	.	+	.	transcript_id "Isoform279990_4"; gene_id "Isoform279990_4.gene"; gene_name "Isoform279990_4";
chr6	Mandalorion	exon	48723159	48723364	.	+	.	transcript_id "Isoform279990_4"; gene_id "Isoform279990_4.gene"; gene_name "Isoform279990_4";
chr6	Mandalorion	exon	48727388	48727436	.	+	.	transcript_id "Isoform279990_4"; gene_id "Isoform279990_4.gene"; gene_name "Isoform279990_4";
chr6	Mandalorion	start_codon	48727394	48727396	.	+	.	transcript_id "Isoform279990_4"; gene_id "Isoform279990_4.gene"; gene_name "Isoform279990_4";
chr6	Mandalorion	CDS	48727394	48727436	.	+	.	transcript_id "Isoform279990_4"; gene_id "Isoform279990_4.gene"; gene_name "Isoform279990_4";
chr6	Mandalorion	exon	48729475	48731133	.	+	.	transcript_id "Isoform279990_4"; gene_id "Isoform279990_4.gene"; gene_name "Isoform279990_4";
chr6	Mandalorion	CDS	48729475	48730355	.	+	.	transcript_id "Isoform279990_4"; gene_id "Isoform279990_4.gene"; gene_name "Isoform279990_4";
chr6	Mandalorion	stop_codon	48730356	48730358	.	+	.	transcript_id "Isoform279990_4"; gene_id "Isoform279990_4.gene"; gene_name "Isoform279990_4";
chr6	Mandalorion	transcript	48716023	48716967	.	+	.	transcript_id "Isoform279994_3"; gene_id "Isoform279994_3.gene"; gene_name "Isoform279994_3";
chr6	Mandalorion	exon	48716023	48716967	.	+	.	transcript_id "Isoform279994_3"; gene_id "Isoform279994_3.gene"; gene_name "Isoform279994_3";
chr6	Mandalorion	transcript	48741402	48747802	.	-	.	transcript_id "Isoform280000_59"; gene_id "Isoform280000_59.gene"; gene_name "Isoform280000_59";
chr6	Mandalorion	exon	48741402	48742900	.	-	.	transcript_id "Isoform280000_59"; gene_id "Isoform280000_59.gene"; gene_name "Isoform280000_59";
chr6	Mandalorion	CDS	48742026	48742900	.	-	.	transcript_id "Isoform280000_59"; gene_id "Isoform280000_59.gene"; gene_name "Isoform280000_59";
chr6	Mandalorion	stop_codon	48742023	48742025	.	-	.	transcript_id "Isoform280000_59"; gene_id "Isoform280000_59.gene"; gene_name "Isoform280000_59";
chr6	Mandalorion	exon	48743426	48743460	.	-	.	transcript_id "Isoform280000_59"; gene_id "Isoform280000_59.gene"; gene_name "Isoform280000_59";
chr6	Mandalorion	start_codon	48743451	48743453	.	-	.	transcript_id "Isoform280000_59"; gene_id "Isoform280000_59.gene"; gene_name "Isoform280000_59";
chr6	Mandalorion	CDS	48743426	48743453	.	-	.	transcript_id "Isoform280000_59"; gene_id "Isoform280000_59.gene"; gene_name "Isoform280000_59";
chr6	Mandalorion	exon	48744424	48744710	.	-	.	transcript_id "Isoform280000_59"; gene_id "Isoform280000_59.gene"; gene_name "Isoform280000_59";
chr6	Mandalorion	exon	48745671	48745780	.	-	.	transcript_id "Isoform280000_59"; gene_id "Isoform280000_59.gene"; gene_name "Isoform280000_59";
chr6	Mandalorion	exon	48747576	48747802	.	-	.	transcript_id "Isoform280000_59"; gene_id "Isoform280000_59.gene"; gene_name "Isoform280000_59";
chr6	Mandalorion	transcript	48810767	48817962	.	-	.	transcript_id "Isoform280050_741"; gene_id "Isoform280050_741.gene"; gene_name "Isoform280050_741";
chr6	Mandalorion	exon	48810767	48811073	.	-	.	transcript_id "Isoform280050_741"; gene_id "Isoform280050_741.gene"; gene_name "Isoform280050_741";
chr6	Mandalorion	CDS	48810990	48811073	.	-	.	transcript_id "Isoform280050_741"; gene_id "Isoform280050_741.gene"; gene_name "Isoform280050_741";
chr6	Mandalorion	stop_codon	48810987	48810989	.	-	.	transcript_id "Isoform280050_741"; gene_id "Isoform280050_741.gene"; gene_name "Isoform280050_741";
chr6	Mandalorion	exon	48811441	48811560	.	-	.	transcript_id "Isoform280050_741"; gene_id "Isoform280050_741.gene"; gene_name "Isoform280050_741";
chr6	Mandalorion	CDS	48811441	48811560	.	-	.	transcript_id "Isoform280050_741"; gene_id "Isoform280050_741.gene"; gene_name "Isoform280050_741";
chr6	Mandalorion	exon	48812379	48812609	.	-	.	transcript_id "Isoform280050_741"; gene_id "Isoform280050_741.gene"; gene_name "Isoform280050_741";
chr6	Mandalorion	CDS	48812379	48812609	.	-	.	transcript_id "Isoform280050_741"; gene_id "Isoform280050_741.gene"; gene_name "Isoform280050_741";
chr6	Mandalorion	exon	48812840	48812896	.	-	.	transcript_id "Isoform280050_741"; gene_id "Isoform280050_741.gene"; gene_name "Isoform280050_741";
chr6	Mandalorion	CDS	48812840	48812896	.	-	.	transcript_id "Isoform280050_741"; gene_id "Isoform280050_741.gene"; gene_name "Isoform280050_741";
chr6	Mandalorion	exon	48813161	48813271	.	-	.	transcript_id "Isoform280050_741"; gene_id "Isoform280050_741.gene"; gene_name "Isoform280050_741";
chr6	Mandalorion	CDS	48813161	48813271	.	-	.	transcript_id "Isoform280050_741"; gene_id "Isoform280050_741.gene"; gene_name "Isoform280050_741";
chr6	Mandalorion	exon	48815106	48815296	.	-	.	transcript_id "Isoform280050_741"; gene_id "Isoform280050_741.gene"; gene_name "Isoform280050_741";
chr6	Mandalorion	start_codon	48815289	48815291	.	-	.	transcript_id "Isoform280050_741"; gene_id "Isoform280050_741.gene"; gene_name "Isoform280050_741";
chr6	Mandalorion	CDS	48815106	48815291	.	-	.	transcript_id "Isoform280050_741"; gene_id "Isoform280050_741.gene"; gene_name "Isoform280050_741";
chr6	Mandalorion	exon	48817295	48817387	.	-	.	transcript_id "Isoform280050_741"; gene_id "Isoform280050_741.gene"; gene_name "Isoform280050_741";
chr6	Mandalorion	exon	48817930	48817962	.	-	.	transcript_id "Isoform280050_741"; gene_id "Isoform280050_741.gene"; gene_name "Isoform280050_741";
chr6	Mandalorion	transcript	48810767	48818023	.	-	.	transcript_id "Isoform280051_179"; gene_id "Isoform280051_179.gene"; gene_name "Isoform280051_179";
chr6	Mandalorion	exon	48810767	48811073	.	-	.	transcript_id "Isoform280051_179"; gene_id "Isoform280051_179.gene"; gene_name "Isoform280051_179";
chr6	Mandalorion	CDS	48810990	48811073	.	-	.	transcript_id "Isoform280051_179"; gene_id "Isoform280051_179.gene"; gene_name "Isoform280051_179";
chr6	Mandalorion	stop_codon	48810987	48810989	.	-	.	transcript_id "Isoform280051_179"; gene_id "Isoform280051_179.gene"; gene_name "Isoform280051_179";
chr6	Mandalorion	exon	48811441	48811560	.	-	.	transcript_id "Isoform280051_179"; gene_id "Isoform280051_179.gene"; gene_name "Isoform280051_179";
chr6	Mandalorion	CDS	48811441	48811560	.	-	.	transcript_id "Isoform280051_179"; gene_id "Isoform280051_179.gene"; gene_name "Isoform280051_179";
chr6	Mandalorion	exon	48812379	48812609	.	-	.	transcript_id "Isoform280051_179"; gene_id "Isoform280051_179.gene"; gene_name "Isoform280051_179";
chr6	Mandalorion	CDS	48812379	48812609	.	-	.	transcript_id "Isoform280051_179"; gene_id "Isoform280051_179.gene"; gene_name "Isoform280051_179";
chr6	Mandalorion	exon	48812840	48812896	.	-	.	transcript_id "Isoform280051_179"; gene_id "Isoform280051_179.gene"; gene_name "Isoform280051_179";
chr6	Mandalorion	CDS	48812840	48812896	.	-	.	transcript_id "Isoform280051_179"; gene_id "Isoform280051_179.gene"; gene_name "Isoform280051_179";
chr6	Mandalorion	exon	48813161	48813271	.	-	.	transcript_id "Isoform280051_179"; gene_id "Isoform280051_179.gene"; gene_name "Isoform280051_179";
chr6	Mandalorion	CDS	48813161	48813271	.	-	.	transcript_id "Isoform280051_179"; gene_id "Isoform280051_179.gene"; gene_name "Isoform280051_179";
chr6	Mandalorion	exon	48815106	48815296	.	-	.	transcript_id "Isoform280051_179"; gene_id "Isoform280051_179.gene"; gene_name "Isoform280051_179";
chr6	Mandalorion	start_codon	48815289	48815291	.	-	.	transcript_id "Isoform280051_179"; gene_id "Isoform280051_179.gene"; gene_name "Isoform280051_179";
chr6	Mandalorion	CDS	48815106	48815291	.	-	.	transcript_id "Isoform280051_179"; gene_id "Isoform280051_179.gene"; gene_name "Isoform280051_179";
chr6	Mandalorion	exon	48817295	48817387	.	-	.	transcript_id "Isoform280051_179"; gene_id "Isoform280051_179.gene"; gene_name "Isoform280051_179";
chr6	Mandalorion	exon	48817930	48818023	.	-	.	transcript_id "Isoform280051_179"; gene_id "Isoform280051_179.gene"; gene_name "Isoform280051_179";
chr6	Mandalorion	transcript	48810767	48818012	.	-	.	transcript_id "Isoform280065_648"; gene_id "Isoform280065_648.gene"; gene_name "Isoform280065_648";
chr6	Mandalorion	exon	48810767	48811073	.	-	.	transcript_id "Isoform280065_648"; gene_id "Isoform280065_648.gene"; gene_name "Isoform280065_648";
chr6	Mandalorion	CDS	48810990	48811073	.	-	.	transcript_id "Isoform280065_648"; gene_id "Isoform280065_648.gene"; gene_name "Isoform280065_648";
chr6	Mandalorion	stop_codon	48810987	48810989	.	-	.	transcript_id "Isoform280065_648"; gene_id "Isoform280065_648.gene"; gene_name "Isoform280065_648";
chr6	Mandalorion	exon	48811441	48811560	.	-	.	transcript_id "Isoform280065_648"; gene_id "Isoform280065_648.gene"; gene_name "Isoform280065_648";
chr6	Mandalorion	CDS	48811441	48811560	.	-	.	transcript_id "Isoform280065_648"; gene_id "Isoform280065_648.gene"; gene_name "Isoform280065_648";
chr6	Mandalorion	exon	48812379	48812609	.	-	.	transcript_id "Isoform280065_648"; gene_id "Isoform280065_648.gene"; gene_name "Isoform280065_648";
chr6	Mandalorion	CDS	48812379	48812609	.	-	.	transcript_id "Isoform280065_648"; gene_id "Isoform280065_648.gene"; gene_name "Isoform280065_648";
chr6	Mandalorion	exon	48812840	48812896	.	-	.	transcript_id "Isoform280065_648"; gene_id "Isoform280065_648.gene"; gene_name "Isoform280065_648";
chr6	Mandalorion	CDS	48812840	48812896	.	-	.	transcript_id "Isoform280065_648"; gene_id "Isoform280065_648.gene"; gene_name "Isoform280065_648";
chr6	Mandalorion	exon	48813161	48813271	.	-	.	transcript_id "Isoform280065_648"; gene_id "Isoform280065_648.gene"; gene_name "Isoform280065_648";
chr6	Mandalorion	CDS	48813161	48813271	.	-	.	transcript_id "Isoform280065_648"; gene_id "Isoform280065_648.gene"; gene_name "Isoform280065_648";
chr6	Mandalorion	exon	48815106	48815296	.	-	.	transcript_id "Isoform280065_648"; gene_id "Isoform280065_648.gene"; gene_name "Isoform280065_648";
chr6	Mandalorion	start_codon	48815289	48815291	.	-	.	transcript_id "Isoform280065_648"; gene_id "Isoform280065_648.gene"; gene_name "Isoform280065_648";
chr6	Mandalorion	CDS	48815106	48815291	.	-	.	transcript_id "Isoform280065_648"; gene_id "Isoform280065_648.gene"; gene_name "Isoform280065_648";
chr6	Mandalorion	exon	48817930	48818012	.	-	.	transcript_id "Isoform280065_648"; gene_id "Isoform280065_648.gene"; gene_name "Isoform280065_648";
chr6	Mandalorion	transcript	48810767	48818053	.	-	.	transcript_id "Isoform280066_325"; gene_id "Isoform280066_325.gene"; gene_name "Isoform280066_325";
chr6	Mandalorion	exon	48810767	48811073	.	-	.	transcript_id "Isoform280066_325"; gene_id "Isoform280066_325.gene"; gene_name "Isoform280066_325";
chr6	Mandalorion	CDS	48810990	48811073	.	-	.	transcript_id "Isoform280066_325"; gene_id "Isoform280066_325.gene"; gene_name "Isoform280066_325";
chr6	Mandalorion	stop_codon	48810987	48810989	.	-	.	transcript_id "Isoform280066_325"; gene_id "Isoform280066_325.gene"; gene_name "Isoform280066_325";
chr6	Mandalorion	exon	48811441	48811560	.	-	.	transcript_id "Isoform280066_325"; gene_id "Isoform280066_325.gene"; gene_name "Isoform280066_325";
chr6	Mandalorion	CDS	48811441	48811560	.	-	.	transcript_id "Isoform280066_325"; gene_id "Isoform280066_325.gene"; gene_name "Isoform280066_325";
chr6	Mandalorion	exon	48812379	48812609	.	-	.	transcript_id "Isoform280066_325"; gene_id "Isoform280066_325.gene"; gene_name "Isoform280066_325";
chr6	Mandalorion	CDS	48812379	48812609	.	-	.	transcript_id "Isoform280066_325"; gene_id "Isoform280066_325.gene"; gene_name "Isoform280066_325";
chr6	Mandalorion	exon	48812840	48812896	.	-	.	transcript_id "Isoform280066_325"; gene_id "Isoform280066_325.gene"; gene_name "Isoform280066_325";
chr6	Mandalorion	CDS	48812840	48812896	.	-	.	transcript_id "Isoform280066_325"; gene_id "Isoform280066_325.gene"; gene_name "Isoform280066_325";
chr6	Mandalorion	exon	48813161	48813271	.	-	.	transcript_id "Isoform280066_325"; gene_id "Isoform280066_325.gene"; gene_name "Isoform280066_325";
chr6	Mandalorion	CDS	48813161	48813271	.	-	.	transcript_id "Isoform280066_325"; gene_id "Isoform280066_325.gene"; gene_name "Isoform280066_325";
chr6	Mandalorion	exon	48815106	48815296	.	-	.	transcript_id "Isoform280066_325"; gene_id "Isoform280066_325.gene"; gene_name "Isoform280066_325";
chr6	Mandalorion	start_codon	48815289	48815291	.	-	.	transcript_id "Isoform280066_325"; gene_id "Isoform280066_325.gene"; gene_name "Isoform280066_325";
chr6	Mandalorion	CDS	48815106	48815291	.	-	.	transcript_id "Isoform280066_325"; gene_id "Isoform280066_325.gene"; gene_name "Isoform280066_325";
chr6	Mandalorion	exon	48817930	48818053	.	-	.	transcript_id "Isoform280066_325"; gene_id "Isoform280066_325.gene"; gene_name "Isoform280066_325";
chr6	Mandalorion	transcript	48810767	48818358	.	-	.	transcript_id "Isoform280073_140"; gene_id "Isoform280073_140.gene"; gene_name "Isoform280073_140";
chr6	Mandalorion	exon	48810767	48811073	.	-	.	transcript_id "Isoform280073_140"; gene_id "Isoform280073_140.gene"; gene_name "Isoform280073_140";
chr6	Mandalorion	CDS	48810990	48811073	.	-	.	transcript_id "Isoform280073_140"; gene_id "Isoform280073_140.gene"; gene_name "Isoform280073_140";
chr6	Mandalorion	stop_codon	48810987	48810989	.	-	.	transcript_id "Isoform280073_140"; gene_id "Isoform280073_140.gene"; gene_name "Isoform280073_140";
chr6	Mandalorion	exon	48811441	48811560	.	-	.	transcript_id "Isoform280073_140"; gene_id "Isoform280073_140.gene"; gene_name "Isoform280073_140";
chr6	Mandalorion	CDS	48811441	48811560	.	-	.	transcript_id "Isoform280073_140"; gene_id "Isoform280073_140.gene"; gene_name "Isoform280073_140";
chr6	Mandalorion	exon	48812379	48812609	.	-	.	transcript_id "Isoform280073_140"; gene_id "Isoform280073_140.gene"; gene_name "Isoform280073_140";
chr6	Mandalorion	CDS	48812379	48812609	.	-	.	transcript_id "Isoform280073_140"; gene_id "Isoform280073_140.gene"; gene_name "Isoform280073_140";
chr6	Mandalorion	exon	48812840	48812896	.	-	.	transcript_id "Isoform280073_140"; gene_id "Isoform280073_140.gene"; gene_name "Isoform280073_140";
chr6	Mandalorion	CDS	48812840	48812896	.	-	.	transcript_id "Isoform280073_140"; gene_id "Isoform280073_140.gene"; gene_name "Isoform280073_140";
chr6	Mandalorion	exon	48813161	48813271	.	-	.	transcript_id "Isoform280073_140"; gene_id "Isoform280073_140.gene"; gene_name "Isoform280073_140";
chr6	Mandalorion	CDS	48813161	48813271	.	-	.	transcript_id "Isoform280073_140"; gene_id "Isoform280073_140.gene"; gene_name "Isoform280073_140";
chr6	Mandalorion	exon	48815106	48815299	.	-	.	transcript_id "Isoform280073_140"; gene_id "Isoform280073_140.gene"; gene_name "Isoform280073_140";
chr6	Mandalorion	start_codon	48815289	48815291	.	-	.	transcript_id "Isoform280073_140"; gene_id "Isoform280073_140.gene"; gene_name "Isoform280073_140";
chr6	Mandalorion	CDS	48815106	48815291	.	-	.	transcript_id "Isoform280073_140"; gene_id "Isoform280073_140.gene"; gene_name "Isoform280073_140";
chr6	Mandalorion	exon	48818282	48818358	.	-	.	transcript_id "Isoform280073_140"; gene_id "Isoform280073_140.gene"; gene_name "Isoform280073_140";
chr6	Mandalorion	transcript	48810767	48817927	.	-	.	transcript_id "Isoform280105_127"; gene_id "Isoform280105_127.gene"; gene_name "Isoform280105_127";
chr6	Mandalorion	exon	48810767	48811073	.	-	.	transcript_id "Isoform280105_127"; gene_id "Isoform280105_127.gene"; gene_name "Isoform280105_127";
chr6	Mandalorion	CDS	48810990	48811073	.	-	.	transcript_id "Isoform280105_127"; gene_id "Isoform280105_127.gene"; gene_name "Isoform280105_127";
chr6	Mandalorion	stop_codon	48810987	48810989	.	-	.	transcript_id "Isoform280105_127"; gene_id "Isoform280105_127.gene"; gene_name "Isoform280105_127";
chr6	Mandalorion	exon	48811441	48811560	.	-	.	transcript_id "Isoform280105_127"; gene_id "Isoform280105_127.gene"; gene_name "Isoform280105_127";
chr6	Mandalorion	CDS	48811441	48811560	.	-	.	transcript_id "Isoform280105_127"; gene_id "Isoform280105_127.gene"; gene_name "Isoform280105_127";
chr6	Mandalorion	exon	48812379	48812609	.	-	.	transcript_id "Isoform280105_127"; gene_id "Isoform280105_127.gene"; gene_name "Isoform280105_127";
chr6	Mandalorion	CDS	48812379	48812609	.	-	.	transcript_id "Isoform280105_127"; gene_id "Isoform280105_127.gene"; gene_name "Isoform280105_127";
chr6	Mandalorion	exon	48812840	48812896	.	-	.	transcript_id "Isoform280105_127"; gene_id "Isoform280105_127.gene"; gene_name "Isoform280105_127";
chr6	Mandalorion	CDS	48812840	48812896	.	-	.	transcript_id "Isoform280105_127"; gene_id "Isoform280105_127.gene"; gene_name "Isoform280105_127";
chr6	Mandalorion	exon	48813161	48813271	.	-	.	transcript_id "Isoform280105_127"; gene_id "Isoform280105_127.gene"; gene_name "Isoform280105_127";
chr6	Mandalorion	CDS	48813161	48813271	.	-	.	transcript_id "Isoform280105_127"; gene_id "Isoform280105_127.gene"; gene_name "Isoform280105_127";
chr6	Mandalorion	exon	48815106	48815299	.	-	.	transcript_id "Isoform280105_127"; gene_id "Isoform280105_127.gene"; gene_name "Isoform280105_127";
chr6	Mandalorion	start_codon	48815289	48815291	.	-	.	transcript_id "Isoform280105_127"; gene_id "Isoform280105_127.gene"; gene_name "Isoform280105_127";
chr6	Mandalorion	CDS	48815106	48815291	.	-	.	transcript_id "Isoform280105_127"; gene_id "Isoform280105_127.gene"; gene_name "Isoform280105_127";
chr6	Mandalorion	exon	48817295	48817927	.	-	.	transcript_id "Isoform280105_127"; gene_id "Isoform280105_127.gene"; gene_name "Isoform280105_127";
chr6	Mandalorion	transcript	48810767	48817962	.	-	.	transcript_id "Isoform280116_912"; gene_id "Isoform280116_912.gene"; gene_name "Isoform280116_912";
chr6	Mandalorion	exon	48810767	48811073	.	-	.	transcript_id "Isoform280116_912"; gene_id "Isoform280116_912.gene"; gene_name "Isoform280116_912";
chr6	Mandalorion	CDS	48810990	48811073	.	-	.	transcript_id "Isoform280116_912"; gene_id "Isoform280116_912.gene"; gene_name "Isoform280116_912";
chr6	Mandalorion	stop_codon	48810987	48810989	.	-	.	transcript_id "Isoform280116_912"; gene_id "Isoform280116_912.gene"; gene_name "Isoform280116_912";
chr6	Mandalorion	exon	48811441	48811560	.	-	.	transcript_id "Isoform280116_912"; gene_id "Isoform280116_912.gene"; gene_name "Isoform280116_912";
chr6	Mandalorion	CDS	48811441	48811560	.	-	.	transcript_id "Isoform280116_912"; gene_id "Isoform280116_912.gene"; gene_name "Isoform280116_912";
chr6	Mandalorion	exon	48812379	48812609	.	-	.	transcript_id "Isoform280116_912"; gene_id "Isoform280116_912.gene"; gene_name "Isoform280116_912";
chr6	Mandalorion	CDS	48812379	48812609	.	-	.	transcript_id "Isoform280116_912"; gene_id "Isoform280116_912.gene"; gene_name "Isoform280116_912";
chr6	Mandalorion	exon	48812840	48812896	.	-	.	transcript_id "Isoform280116_912"; gene_id "Isoform280116_912.gene"; gene_name "Isoform280116_912";
chr6	Mandalorion	CDS	48812840	48812896	.	-	.	transcript_id "Isoform280116_912"; gene_id "Isoform280116_912.gene"; gene_name "Isoform280116_912";
chr6	Mandalorion	exon	48813161	48813271	.	-	.	transcript_id "Isoform280116_912"; gene_id "Isoform280116_912.gene"; gene_name "Isoform280116_912";
chr6	Mandalorion	CDS	48813161	48813271	.	-	.	transcript_id "Isoform280116_912"; gene_id "Isoform280116_912.gene"; gene_name "Isoform280116_912";
chr6	Mandalorion	exon	48815106	48815299	.	-	.	transcript_id "Isoform280116_912"; gene_id "Isoform280116_912.gene"; gene_name "Isoform280116_912";
chr6	Mandalorion	start_codon	48815289	48815291	.	-	.	transcript_id "Isoform280116_912"; gene_id "Isoform280116_912.gene"; gene_name "Isoform280116_912";
chr6	Mandalorion	CDS	48815106	48815291	.	-	.	transcript_id "Isoform280116_912"; gene_id "Isoform280116_912.gene"; gene_name "Isoform280116_912";
chr6	Mandalorion	exon	48817295	48817387	.	-	.	transcript_id "Isoform280116_912"; gene_id "Isoform280116_912.gene"; gene_name "Isoform280116_912";
chr6	Mandalorion	exon	48817930	48817962	.	-	.	transcript_id "Isoform280116_912"; gene_id "Isoform280116_912.gene"; gene_name "Isoform280116_912";
chr6	Mandalorion	transcript	48810767	48818012	.	-	.	transcript_id "Isoform280117_483"; gene_id "Isoform280117_483.gene"; gene_name "Isoform280117_483";
chr6	Mandalorion	exon	48810767	48811073	.	-	.	transcript_id "Isoform280117_483"; gene_id "Isoform280117_483.gene"; gene_name "Isoform280117_483";
chr6	Mandalorion	CDS	48810990	48811073	.	-	.	transcript_id "Isoform280117_483"; gene_id "Isoform280117_483.gene"; gene_name "Isoform280117_483";
chr6	Mandalorion	stop_codon	48810987	48810989	.	-	.	transcript_id "Isoform280117_483"; gene_id "Isoform280117_483.gene"; gene_name "Isoform280117_483";
chr6	Mandalorion	exon	48811441	48811560	.	-	.	transcript_id "Isoform280117_483"; gene_id "Isoform280117_483.gene"; gene_name "Isoform280117_483";
chr6	Mandalorion	CDS	48811441	48811560	.	-	.	transcript_id "Isoform280117_483"; gene_id "Isoform280117_483.gene"; gene_name "Isoform280117_483";
chr6	Mandalorion	exon	48812379	48812609	.	-	.	transcript_id "Isoform280117_483"; gene_id "Isoform280117_483.gene"; gene_name "Isoform280117_483";
chr6	Mandalorion	CDS	48812379	48812609	.	-	.	transcript_id "Isoform280117_483"; gene_id "Isoform280117_483.gene"; gene_name "Isoform280117_483";
chr6	Mandalorion	exon	48812840	48812896	.	-	.	transcript_id "Isoform280117_483"; gene_id "Isoform280117_483.gene"; gene_name "Isoform280117_483";
chr6	Mandalorion	CDS	48812840	48812896	.	-	.	transcript_id "Isoform280117_483"; gene_id "Isoform280117_483.gene"; gene_name "Isoform280117_483";
chr6	Mandalorion	exon	48813161	48813271	.	-	.	transcript_id "Isoform280117_483"; gene_id "Isoform280117_483.gene"; gene_name "Isoform280117_483";
chr6	Mandalorion	CDS	48813161	48813271	.	-	.	transcript_id "Isoform280117_483"; gene_id "Isoform280117_483.gene"; gene_name "Isoform280117_483";
chr6	Mandalorion	exon	48815106	48815299	.	-	.	transcript_id "Isoform280117_483"; gene_id "Isoform280117_483.gene"; gene_name "Isoform280117_483";
chr6	Mandalorion	start_codon	48815289	48815291	.	-	.	transcript_id "Isoform280117_483"; gene_id "Isoform280117_483.gene"; gene_name "Isoform280117_483";
chr6	Mandalorion	CDS	48815106	48815291	.	-	.	transcript_id "Isoform280117_483"; gene_id "Isoform280117_483.gene"; gene_name "Isoform280117_483";
chr6	Mandalorion	exon	48817295	48817387	.	-	.	transcript_id "Isoform280117_483"; gene_id "Isoform280117_483.gene"; gene_name "Isoform280117_483";
chr6	Mandalorion	exon	48817930	48818012	.	-	.	transcript_id "Isoform280117_483"; gene_id "Isoform280117_483.gene"; gene_name "Isoform280117_483";
chr6	Mandalorion	transcript	48810767	48818060	.	-	.	transcript_id "Isoform280118_214"; gene_id "Isoform280118_214.gene"; gene_name "Isoform280118_214";
chr6	Mandalorion	exon	48810767	48811073	.	-	.	transcript_id "Isoform280118_214"; gene_id "Isoform280118_214.gene"; gene_name "Isoform280118_214";
chr6	Mandalorion	CDS	48810990	48811073	.	-	.	transcript_id "Isoform280118_214"; gene_id "Isoform280118_214.gene"; gene_name "Isoform280118_214";
chr6	Mandalorion	stop_codon	48810987	48810989	.	-	.	transcript_id "Isoform280118_214"; gene_id "Isoform280118_214.gene"; gene_name "Isoform280118_214";
chr6	Mandalorion	exon	48811441	48811560	.	-	.	transcript_id "Isoform280118_214"; gene_id "Isoform280118_214.gene"; gene_name "Isoform280118_214";
chr6	Mandalorion	CDS	48811441	48811560	.	-	.	transcript_id "Isoform280118_214"; gene_id "Isoform280118_214.gene"; gene_name "Isoform280118_214";
chr6	Mandalorion	exon	48812379	48812609	.	-	.	transcript_id "Isoform280118_214"; gene_id "Isoform280118_214.gene"; gene_name "Isoform280118_214";
chr6	Mandalorion	CDS	48812379	48812609	.	-	.	transcript_id "Isoform280118_214"; gene_id "Isoform280118_214.gene"; gene_name "Isoform280118_214";
chr6	Mandalorion	exon	48812840	48812896	.	-	.	transcript_id "Isoform280118_214"; gene_id "Isoform280118_214.gene"; gene_name "Isoform280118_214";
chr6	Mandalorion	CDS	48812840	48812896	.	-	.	transcript_id "Isoform280118_214"; gene_id "Isoform280118_214.gene"; gene_name "Isoform280118_214";
chr6	Mandalorion	exon	48813161	48813271	.	-	.	transcript_id "Isoform280118_214"; gene_id "Isoform280118_214.gene"; gene_name "Isoform280118_214";
chr6	Mandalorion	CDS	48813161	48813271	.	-	.	transcript_id "Isoform280118_214"; gene_id "Isoform280118_214.gene"; gene_name "Isoform280118_214";
chr6	Mandalorion	exon	48815106	48815299	.	-	.	transcript_id "Isoform280118_214"; gene_id "Isoform280118_214.gene"; gene_name "Isoform280118_214";
chr6	Mandalorion	start_codon	48815289	48815291	.	-	.	transcript_id "Isoform280118_214"; gene_id "Isoform280118_214.gene"; gene_name "Isoform280118_214";
chr6	Mandalorion	CDS	48815106	48815291	.	-	.	transcript_id "Isoform280118_214"; gene_id "Isoform280118_214.gene"; gene_name "Isoform280118_214";
chr6	Mandalorion	exon	48817295	48817387	.	-	.	transcript_id "Isoform280118_214"; gene_id "Isoform280118_214.gene"; gene_name "Isoform280118_214";
chr6	Mandalorion	exon	48817930	48818060	.	-	.	transcript_id "Isoform280118_214"; gene_id "Isoform280118_214.gene"; gene_name "Isoform280118_214";
chr6	Mandalorion	transcript	48810641	48817970	.	-	.	transcript_id "Isoform280128_152"; gene_id "Isoform280128_152.gene"; gene_name "Isoform280128_152";
chr6	Mandalorion	exon	48810641	48811073	.	-	.	transcript_id "Isoform280128_152"; gene_id "Isoform280128_152.gene"; gene_name "Isoform280128_152";
chr6	Mandalorion	CDS	48810990	48811073	.	-	.	transcript_id "Isoform280128_152"; gene_id "Isoform280128_152.gene"; gene_name "Isoform280128_152";
chr6	Mandalorion	stop_codon	48810987	48810989	.	-	.	transcript_id "Isoform280128_152"; gene_id "Isoform280128_152.gene"; gene_name "Isoform280128_152";
chr6	Mandalorion	exon	48811441	48811560	.	-	.	transcript_id "Isoform280128_152"; gene_id "Isoform280128_152.gene"; gene_name "Isoform280128_152";
chr6	Mandalorion	CDS	48811441	48811560	.	-	.	transcript_id "Isoform280128_152"; gene_id "Isoform280128_152.gene"; gene_name "Isoform280128_152";
chr6	Mandalorion	exon	48812379	48812609	.	-	.	transcript_id "Isoform280128_152"; gene_id "Isoform280128_152.gene"; gene_name "Isoform280128_152";
chr6	Mandalorion	CDS	48812379	48812609	.	-	.	transcript_id "Isoform280128_152"; gene_id "Isoform280128_152.gene"; gene_name "Isoform280128_152";
chr6	Mandalorion	exon	48812840	48812896	.	-	.	transcript_id "Isoform280128_152"; gene_id "Isoform280128_152.gene"; gene_name "Isoform280128_152";
chr6	Mandalorion	CDS	48812840	48812896	.	-	.	transcript_id "Isoform280128_152"; gene_id "Isoform280128_152.gene"; gene_name "Isoform280128_152";
chr6	Mandalorion	exon	48813161	48813271	.	-	.	transcript_id "Isoform280128_152"; gene_id "Isoform280128_152.gene"; gene_name "Isoform280128_152";
chr6	Mandalorion	CDS	48813161	48813271	.	-	.	transcript_id "Isoform280128_152"; gene_id "Isoform280128_152.gene"; gene_name "Isoform280128_152";
chr6	Mandalorion	exon	48815106	48815299	.	-	.	transcript_id "Isoform280128_152"; gene_id "Isoform280128_152.gene"; gene_name "Isoform280128_152";
chr6	Mandalorion	start_codon	48815289	48815291	.	-	.	transcript_id "Isoform280128_152"; gene_id "Isoform280128_152.gene"; gene_name "Isoform280128_152";
chr6	Mandalorion	CDS	48815106	48815291	.	-	.	transcript_id "Isoform280128_152"; gene_id "Isoform280128_152.gene"; gene_name "Isoform280128_152";
chr6	Mandalorion	exon	48817930	48817970	.	-	.	transcript_id "Isoform280128_152"; gene_id "Isoform280128_152.gene"; gene_name "Isoform280128_152";
chr6	Mandalorion	transcript	48810767	48817962	.	-	.	transcript_id "Isoform280129_2746"; gene_id "Isoform280129_2746.gene"; gene_name "Isoform280129_2746";
chr6	Mandalorion	exon	48810767	48811073	.	-	.	transcript_id "Isoform280129_2746"; gene_id "Isoform280129_2746.gene"; gene_name "Isoform280129_2746";
chr6	Mandalorion	CDS	48810990	48811073	.	-	.	transcript_id "Isoform280129_2746"; gene_id "Isoform280129_2746.gene"; gene_name "Isoform280129_2746";
chr6	Mandalorion	stop_codon	48810987	48810989	.	-	.	transcript_id "Isoform280129_2746"; gene_id "Isoform280129_2746.gene"; gene_name "Isoform280129_2746";
chr6	Mandalorion	exon	48811441	48811560	.	-	.	transcript_id "Isoform280129_2746"; gene_id "Isoform280129_2746.gene"; gene_name "Isoform280129_2746";
chr6	Mandalorion	CDS	48811441	48811560	.	-	.	transcript_id "Isoform280129_2746"; gene_id "Isoform280129_2746.gene"; gene_name "Isoform280129_2746";
chr6	Mandalorion	exon	48812379	48812609	.	-	.	transcript_id "Isoform280129_2746"; gene_id "Isoform280129_2746.gene"; gene_name "Isoform280129_2746";
chr6	Mandalorion	CDS	48812379	48812609	.	-	.	transcript_id "Isoform280129_2746"; gene_id "Isoform280129_2746.gene"; gene_name "Isoform280129_2746";
chr6	Mandalorion	exon	48812840	48812896	.	-	.	transcript_id "Isoform280129_2746"; gene_id "Isoform280129_2746.gene"; gene_name "Isoform280129_2746";
chr6	Mandalorion	CDS	48812840	48812896	.	-	.	transcript_id "Isoform280129_2746"; gene_id "Isoform280129_2746.gene"; gene_name "Isoform280129_2746";
chr6	Mandalorion	exon	48813161	48813271	.	-	.	transcript_id "Isoform280129_2746"; gene_id "Isoform280129_2746.gene"; gene_name "Isoform280129_2746";
chr6	Mandalorion	CDS	48813161	48813271	.	-	.	transcript_id "Isoform280129_2746"; gene_id "Isoform280129_2746.gene"; gene_name "Isoform280129_2746";
chr6	Mandalorion	exon	48815106	48815299	.	-	.	transcript_id "Isoform280129_2746"; gene_id "Isoform280129_2746.gene"; gene_name "Isoform280129_2746";
chr6	Mandalorion	start_codon	48815289	48815291	.	-	.	transcript_id "Isoform280129_2746"; gene_id "Isoform280129_2746.gene"; gene_name "Isoform280129_2746";
chr6	Mandalorion	CDS	48815106	48815291	.	-	.	transcript_id "Isoform280129_2746"; gene_id "Isoform280129_2746.gene"; gene_name "Isoform280129_2746";
chr6	Mandalorion	exon	48817930	48817962	.	-	.	transcript_id "Isoform280129_2746"; gene_id "Isoform280129_2746.gene"; gene_name "Isoform280129_2746";
chr6	Mandalorion	transcript	48810767	48818053	.	-	.	transcript_id "Isoform280130_879"; gene_id "Isoform280130_879.gene"; gene_name "Isoform280130_879";
chr6	Mandalorion	exon	48810767	48811073	.	-	.	transcript_id "Isoform280130_879"; gene_id "Isoform280130_879.gene"; gene_name "Isoform280130_879";
chr6	Mandalorion	CDS	48810990	48811073	.	-	.	transcript_id "Isoform280130_879"; gene_id "Isoform280130_879.gene"; gene_name "Isoform280130_879";
chr6	Mandalorion	stop_codon	48810987	48810989	.	-	.	transcript_id "Isoform280130_879"; gene_id "Isoform280130_879.gene"; gene_name "Isoform280130_879";
chr6	Mandalorion	exon	48811441	48811560	.	-	.	transcript_id "Isoform280130_879"; gene_id "Isoform280130_879.gene"; gene_name "Isoform280130_879";
chr6	Mandalorion	CDS	48811441	48811560	.	-	.	transcript_id "Isoform280130_879"; gene_id "Isoform280130_879.gene"; gene_name "Isoform280130_879";
chr6	Mandalorion	exon	48812379	48812609	.	-	.	transcript_id "Isoform280130_879"; gene_id "Isoform280130_879.gene"; gene_name "Isoform280130_879";
chr6	Mandalorion	CDS	48812379	48812609	.	-	.	transcript_id "Isoform280130_879"; gene_id "Isoform280130_879.gene"; gene_name "Isoform280130_879";
chr6	Mandalorion	exon	48812840	48812896	.	-	.	transcript_id "Isoform280130_879"; gene_id "Isoform280130_879.gene"; gene_name "Isoform280130_879";
chr6	Mandalorion	CDS	48812840	48812896	.	-	.	transcript_id "Isoform280130_879"; gene_id "Isoform280130_879.gene"; gene_name "Isoform280130_879";
chr6	Mandalorion	exon	48813161	48813271	.	-	.	transcript_id "Isoform280130_879"; gene_id "Isoform280130_879.gene"; gene_name "Isoform280130_879";
chr6	Mandalorion	CDS	48813161	48813271	.	-	.	transcript_id "Isoform280130_879"; gene_id "Isoform280130_879.gene"; gene_name "Isoform280130_879";
chr6	Mandalorion	exon	48815106	48815299	.	-	.	transcript_id "Isoform280130_879"; gene_id "Isoform280130_879.gene"; gene_name "Isoform280130_879";
chr6	Mandalorion	start_codon	48815289	48815291	.	-	.	transcript_id "Isoform280130_879"; gene_id "Isoform280130_879.gene"; gene_name "Isoform280130_879";
chr6	Mandalorion	CDS	48815106	48815291	.	-	.	transcript_id "Isoform280130_879"; gene_id "Isoform280130_879.gene"; gene_name "Isoform280130_879";
chr6	Mandalorion	exon	48817930	48818053	.	-	.	transcript_id "Isoform280130_879"; gene_id "Isoform280130_879.gene"; gene_name "Isoform280130_879";
chr6	Mandalorion	transcript	48818456	48822299	.	+	.	transcript_id "Isoform280143_7088"; gene_id "Isoform280143_7088.gene"; gene_name "Isoform280143_7088";
chr6	Mandalorion	exon	48818456	48818523	.	+	.	transcript_id "Isoform280143_7088"; gene_id "Isoform280143_7088.gene"; gene_name "Isoform280143_7088";
chr6	Mandalorion	exon	48819138	48819335	.	+	.	transcript_id "Isoform280143_7088"; gene_id "Isoform280143_7088.gene"; gene_name "Isoform280143_7088";
chr6	Mandalorion	start_codon	48819141	48819143	.	+	.	transcript_id "Isoform280143_7088"; gene_id "Isoform280143_7088.gene"; gene_name "Isoform280143_7088";
chr6	Mandalorion	CDS	48819141	48819335	.	+	.	transcript_id "Isoform280143_7088"; gene_id "Isoform280143_7088.gene"; gene_name "Isoform280143_7088";
chr6	Mandalorion	exon	48819523	48819633	.	+	.	transcript_id "Isoform280143_7088"; gene_id "Isoform280143_7088.gene"; gene_name "Isoform280143_7088";
chr6	Mandalorion	CDS	48819523	48819633	.	+	.	transcript_id "Isoform280143_7088"; gene_id "Isoform280143_7088.gene"; gene_name "Isoform280143_7088";
chr6	Mandalorion	exon	48820719	48820775	.	+	.	transcript_id "Isoform280143_7088"; gene_id "Isoform280143_7088.gene"; gene_name "Isoform280143_7088";
chr6	Mandalorion	CDS	48820719	48820775	.	+	.	transcript_id "Isoform280143_7088"; gene_id "Isoform280143_7088.gene"; gene_name "Isoform280143_7088";
chr6	Mandalorion	exon	48820895	48821113	.	+	.	transcript_id "Isoform280143_7088"; gene_id "Isoform280143_7088.gene"; gene_name "Isoform280143_7088";
chr6	Mandalorion	CDS	48820895	48821113	.	+	.	transcript_id "Isoform280143_7088"; gene_id "Isoform280143_7088.gene"; gene_name "Isoform280143_7088";
chr6	Mandalorion	exon	48821602	48821712	.	+	.	transcript_id "Isoform280143_7088"; gene_id "Isoform280143_7088.gene"; gene_name "Isoform280143_7088";
chr6	Mandalorion	CDS	48821602	48821712	.	+	.	transcript_id "Isoform280143_7088"; gene_id "Isoform280143_7088.gene"; gene_name "Isoform280143_7088";
chr6	Mandalorion	exon	48822038	48822299	.	+	.	transcript_id "Isoform280143_7088"; gene_id "Isoform280143_7088.gene"; gene_name "Isoform280143_7088";
chr6	Mandalorion	CDS	48822038	48822076	.	+	.	transcript_id "Isoform280143_7088"; gene_id "Isoform280143_7088.gene"; gene_name "Isoform280143_7088";
chr6	Mandalorion	stop_codon	48822077	48822079	.	+	.	transcript_id "Isoform280143_7088"; gene_id "Isoform280143_7088.gene"; gene_name "Isoform280143_7088";
chr6	Mandalorion	transcript	49013584	49033716	.	+	.	transcript_id "Isoform280187_9"; gene_id "Isoform280187_9.gene"; gene_name "Isoform280187_9";
chr6	Mandalorion	exon	49013584	49013726	.	+	.	transcript_id "Isoform280187_9"; gene_id "Isoform280187_9.gene"; gene_name "Isoform280187_9";
chr6	Mandalorion	start_codon	49013657	49013659	.	+	.	transcript_id "Isoform280187_9"; gene_id "Isoform280187_9.gene"; gene_name "Isoform280187_9";
chr6	Mandalorion	CDS	49013657	49013726	.	+	.	transcript_id "Isoform280187_9"; gene_id "Isoform280187_9.gene"; gene_name "Isoform280187_9";
chr6	Mandalorion	exon	49019701	49019853	.	+	.	transcript_id "Isoform280187_9"; gene_id "Isoform280187_9.gene"; gene_name "Isoform280187_9";
chr6	Mandalorion	CDS	49019701	49019853	.	+	.	transcript_id "Isoform280187_9"; gene_id "Isoform280187_9.gene"; gene_name "Isoform280187_9";
chr6	Mandalorion	exon	49020931	49021074	.	+	.	transcript_id "Isoform280187_9"; gene_id "Isoform280187_9.gene"; gene_name "Isoform280187_9";
chr6	Mandalorion	CDS	49020931	49021074	.	+	.	transcript_id "Isoform280187_9"; gene_id "Isoform280187_9.gene"; gene_name "Isoform280187_9";
chr6	Mandalorion	exon	49022239	49022412	.	+	.	transcript_id "Isoform280187_9"; gene_id "Isoform280187_9.gene"; gene_name "Isoform280187_9";
chr6	Mandalorion	CDS	49022239	49022412	.	+	.	transcript_id "Isoform280187_9"; gene_id "Isoform280187_9.gene"; gene_name "Isoform280187_9";
chr6	Mandalorion	exon	49024228	49024386	.	+	.	transcript_id "Isoform280187_9"; gene_id "Isoform280187_9.gene"; gene_name "Isoform280187_9";
chr6	Mandalorion	CDS	49024228	49024386	.	+	.	transcript_id "Isoform280187_9"; gene_id "Isoform280187_9.gene"; gene_name "Isoform280187_9";
chr6	Mandalorion	exon	49024670	49025035	.	+	.	transcript_id "Isoform280187_9"; gene_id "Isoform280187_9.gene"; gene_name "Isoform280187_9";
chr6	Mandalorion	CDS	49024670	49025035	.	+	.	transcript_id "Isoform280187_9"; gene_id "Isoform280187_9.gene"; gene_name "Isoform280187_9";
chr6	Mandalorion	exon	49027344	49027442	.	+	.	transcript_id "Isoform280187_9"; gene_id "Isoform280187_9.gene"; gene_name "Isoform280187_9";
chr6	Mandalorion	CDS	49027344	49027442	.	+	.	transcript_id "Isoform280187_9"; gene_id "Isoform280187_9.gene"; gene_name "Isoform280187_9";
chr6	Mandalorion	exon	49027958	49028060	.	+	.	transcript_id "Isoform280187_9"; gene_id "Isoform280187_9.gene"; gene_name "Isoform280187_9";
chr6	Mandalorion	CDS	49027958	49028060	.	+	.	transcript_id "Isoform280187_9"; gene_id "Isoform280187_9.gene"; gene_name "Isoform280187_9";
chr6	Mandalorion	exon	49028752	49028960	.	+	.	transcript_id "Isoform280187_9"; gene_id "Isoform280187_9.gene"; gene_name "Isoform280187_9";
chr6	Mandalorion	CDS	49028752	49028960	.	+	.	transcript_id "Isoform280187_9"; gene_id "Isoform280187_9.gene"; gene_name "Isoform280187_9";
chr6	Mandalorion	exon	49032555	49032648	.	+	.	transcript_id "Isoform280187_9"; gene_id "Isoform280187_9.gene"; gene_name "Isoform280187_9";
chr6	Mandalorion	CDS	49032555	49032648	.	+	.	transcript_id "Isoform280187_9"; gene_id "Isoform280187_9.gene"; gene_name "Isoform280187_9";
chr6	Mandalorion	exon	49033095	49033716	.	+	.	transcript_id "Isoform280187_9"; gene_id "Isoform280187_9.gene"; gene_name "Isoform280187_9";
chr6	Mandalorion	CDS	49033095	49033245	.	+	.	transcript_id "Isoform280187_9"; gene_id "Isoform280187_9.gene"; gene_name "Isoform280187_9";
chr6	Mandalorion	stop_codon	49033246	49033248	.	+	.	transcript_id "Isoform280187_9"; gene_id "Isoform280187_9.gene"; gene_name "Isoform280187_9";
chr6	Mandalorion	transcript	49050779	49061639	.	+	.	transcript_id "Isoform280194_1771"; gene_id "Isoform280194_1771.gene"; gene_name "Isoform280194_1771";
chr6	Mandalorion	exon	49050779	49051037	.	+	.	transcript_id "Isoform280194_1771"; gene_id "Isoform280194_1771.gene"; gene_name "Isoform280194_1771";
chr6	Mandalorion	start_codon	49050881	49050883	.	+	.	transcript_id "Isoform280194_1771"; gene_id "Isoform280194_1771.gene"; gene_name "Isoform280194_1771";
chr6	Mandalorion	CDS	49050881	49051037	.	+	.	transcript_id "Isoform280194_1771"; gene_id "Isoform280194_1771.gene"; gene_name "Isoform280194_1771";
chr6	Mandalorion	exon	49052020	49052198	.	+	.	transcript_id "Isoform280194_1771"; gene_id "Isoform280194_1771.gene"; gene_name "Isoform280194_1771";
chr6	Mandalorion	CDS	49052020	49052198	.	+	.	transcript_id "Isoform280194_1771"; gene_id "Isoform280194_1771.gene"; gene_name "Isoform280194_1771";
chr6	Mandalorion	exon	49059779	49059860	.	+	.	transcript_id "Isoform280194_1771"; gene_id "Isoform280194_1771.gene"; gene_name "Isoform280194_1771";
chr6	Mandalorion	CDS	49059779	49059860	.	+	.	transcript_id "Isoform280194_1771"; gene_id "Isoform280194_1771.gene"; gene_name "Isoform280194_1771";
chr6	Mandalorion	exon	49061437	49061639	.	+	.	transcript_id "Isoform280194_1771"; gene_id "Isoform280194_1771.gene"; gene_name "Isoform280194_1771";
chr6	Mandalorion	CDS	49061437	49061621	.	+	.	transcript_id "Isoform280194_1771"; gene_id "Isoform280194_1771.gene"; gene_name "Isoform280194_1771";
chr6	Mandalorion	stop_codon	49061622	49061624	.	+	.	transcript_id "Isoform280194_1771"; gene_id "Isoform280194_1771.gene"; gene_name "Isoform280194_1771";
chr6	Mandalorion	transcript	49050782	49061639	.	+	.	transcript_id "Isoform280203_90"; gene_id "Isoform280203_90.gene"; gene_name "Isoform280203_90";
chr6	Mandalorion	exon	49050782	49051037	.	+	.	transcript_id "Isoform280203_90"; gene_id "Isoform280203_90.gene"; gene_name "Isoform280203_90";
chr6	Mandalorion	start_codon	49050978	49050980	.	+	.	transcript_id "Isoform280203_90"; gene_id "Isoform280203_90.gene"; gene_name "Isoform280203_90";
chr6	Mandalorion	CDS	49050978	49051037	.	+	.	transcript_id "Isoform280203_90"; gene_id "Isoform280203_90.gene"; gene_name "Isoform280203_90";
chr6	Mandalorion	exon	49059779	49059860	.	+	.	transcript_id "Isoform280203_90"; gene_id "Isoform280203_90.gene"; gene_name "Isoform280203_90";
chr6	Mandalorion	CDS	49059779	49059860	.	+	.	transcript_id "Isoform280203_90"; gene_id "Isoform280203_90.gene"; gene_name "Isoform280203_90";
chr6	Mandalorion	exon	49061437	49061639	.	+	.	transcript_id "Isoform280203_90"; gene_id "Isoform280203_90.gene"; gene_name "Isoform280203_90";
chr6	Mandalorion	CDS	49061437	49061621	.	+	.	transcript_id "Isoform280203_90"; gene_id "Isoform280203_90.gene"; gene_name "Isoform280203_90";
chr6	Mandalorion	stop_codon	49061622	49061624	.	+	.	transcript_id "Isoform280203_90"; gene_id "Isoform280203_90.gene"; gene_name "Isoform280203_90";
chr6	Mandalorion	transcript	49220861	49240986	.	-	.	transcript_id "Isoform280210_72"; gene_id "Isoform280210_72.gene"; gene_name "Isoform280210_72";
chr6	Mandalorion	exon	49220861	49221665	.	-	.	transcript_id "Isoform280210_72"; gene_id "Isoform280210_72.gene"; gene_name "Isoform280210_72";
chr6	Mandalorion	CDS	49221658	49221665	.	-	.	transcript_id "Isoform280210_72"; gene_id "Isoform280210_72.gene"; gene_name "Isoform280210_72";
chr6	Mandalorion	stop_codon	49221655	49221657	.	-	.	transcript_id "Isoform280210_72"; gene_id "Isoform280210_72.gene"; gene_name "Isoform280210_72";
chr6	Mandalorion	exon	49221802	49221869	.	-	.	transcript_id "Isoform280210_72"; gene_id "Isoform280210_72.gene"; gene_name "Isoform280210_72";
chr6	Mandalorion	CDS	49221802	49221869	.	-	.	transcript_id "Isoform280210_72"; gene_id "Isoform280210_72.gene"; gene_name "Isoform280210_72";
chr6	Mandalorion	exon	49222410	49222544	.	-	.	transcript_id "Isoform280210_72"; gene_id "Isoform280210_72.gene"; gene_name "Isoform280210_72";
chr6	Mandalorion	CDS	49222410	49222544	.	-	.	transcript_id "Isoform280210_72"; gene_id "Isoform280210_72.gene"; gene_name "Isoform280210_72";
chr6	Mandalorion	exon	49223783	49223898	.	-	.	transcript_id "Isoform280210_72"; gene_id "Isoform280210_72.gene"; gene_name "Isoform280210_72";
chr6	Mandalorion	CDS	49223783	49223898	.	-	.	transcript_id "Isoform280210_72"; gene_id "Isoform280210_72.gene"; gene_name "Isoform280210_72";
chr6	Mandalorion	exon	49225920	49226108	.	-	.	transcript_id "Isoform280210_72"; gene_id "Isoform280210_72.gene"; gene_name "Isoform280210_72";
chr6	Mandalorion	CDS	49225920	49226108	.	-	.	transcript_id "Isoform280210_72"; gene_id "Isoform280210_72.gene"; gene_name "Isoform280210_72";
chr6	Mandalorion	exon	49227797	49227956	.	-	.	transcript_id "Isoform280210_72"; gene_id "Isoform280210_72.gene"; gene_name "Isoform280210_72";
chr6	Mandalorion	CDS	49227797	49227956	.	-	.	transcript_id "Isoform280210_72"; gene_id "Isoform280210_72.gene"; gene_name "Isoform280210_72";
chr6	Mandalorion	exon	49229316	49229449	.	-	.	transcript_id "Isoform280210_72"; gene_id "Isoform280210_72.gene"; gene_name "Isoform280210_72";
chr6	Mandalorion	CDS	49229316	49229449	.	-	.	transcript_id "Isoform280210_72"; gene_id "Isoform280210_72.gene"; gene_name "Isoform280210_72";
chr6	Mandalorion	exon	49240772	49240986	.	-	.	transcript_id "Isoform280210_72"; gene_id "Isoform280210_72.gene"; gene_name "Isoform280210_72";
chr6	Mandalorion	start_codon	49240805	49240807	.	-	.	transcript_id "Isoform280210_72"; gene_id "Isoform280210_72.gene"; gene_name "Isoform280210_72";
chr6	Mandalorion	CDS	49240772	49240807	.	-	.	transcript_id "Isoform280210_72"; gene_id "Isoform280210_72.gene"; gene_name "Isoform280210_72";
chr6	Mandalorion	transcript	49220861	49240967	.	-	.	transcript_id "Isoform280212_17"; gene_id "Isoform280212_17.gene"; gene_name "Isoform280212_17";
chr6	Mandalorion	exon	49220861	49221665	.	-	.	transcript_id "Isoform280212_17"; gene_id "Isoform280212_17.gene"; gene_name "Isoform280212_17";
chr6	Mandalorion	CDS	49221658	49221665	.	-	.	transcript_id "Isoform280212_17"; gene_id "Isoform280212_17.gene"; gene_name "Isoform280212_17";
chr6	Mandalorion	stop_codon	49221655	49221657	.	-	.	transcript_id "Isoform280212_17"; gene_id "Isoform280212_17.gene"; gene_name "Isoform280212_17";
chr6	Mandalorion	exon	49221802	49221869	.	-	.	transcript_id "Isoform280212_17"; gene_id "Isoform280212_17.gene"; gene_name "Isoform280212_17";
chr6	Mandalorion	CDS	49221802	49221869	.	-	.	transcript_id "Isoform280212_17"; gene_id "Isoform280212_17.gene"; gene_name "Isoform280212_17";
chr6	Mandalorion	exon	49222416	49222544	.	-	.	transcript_id "Isoform280212_17"; gene_id "Isoform280212_17.gene"; gene_name "Isoform280212_17";
chr6	Mandalorion	CDS	49222416	49222544	.	-	.	transcript_id "Isoform280212_17"; gene_id "Isoform280212_17.gene"; gene_name "Isoform280212_17";
chr6	Mandalorion	exon	49223783	49223898	.	-	.	transcript_id "Isoform280212_17"; gene_id "Isoform280212_17.gene"; gene_name "Isoform280212_17";
chr6	Mandalorion	CDS	49223783	49223898	.	-	.	transcript_id "Isoform280212_17"; gene_id "Isoform280212_17.gene"; gene_name "Isoform280212_17";
chr6	Mandalorion	exon	49225920	49226108	.	-	.	transcript_id "Isoform280212_17"; gene_id "Isoform280212_17.gene"; gene_name "Isoform280212_17";
chr6	Mandalorion	CDS	49225920	49226108	.	-	.	transcript_id "Isoform280212_17"; gene_id "Isoform280212_17.gene"; gene_name "Isoform280212_17";
chr6	Mandalorion	exon	49227797	49227956	.	-	.	transcript_id "Isoform280212_17"; gene_id "Isoform280212_17.gene"; gene_name "Isoform280212_17";
chr6	Mandalorion	CDS	49227797	49227956	.	-	.	transcript_id "Isoform280212_17"; gene_id "Isoform280212_17.gene"; gene_name "Isoform280212_17";
chr6	Mandalorion	exon	49229316	49229449	.	-	.	transcript_id "Isoform280212_17"; gene_id "Isoform280212_17.gene"; gene_name "Isoform280212_17";
chr6	Mandalorion	CDS	49229316	49229449	.	-	.	transcript_id "Isoform280212_17"; gene_id "Isoform280212_17.gene"; gene_name "Isoform280212_17";
chr6	Mandalorion	exon	49240772	49240967	.	-	.	transcript_id "Isoform280212_17"; gene_id "Isoform280212_17.gene"; gene_name "Isoform280212_17";
chr6	Mandalorion	start_codon	49240805	49240807	.	-	.	transcript_id "Isoform280212_17"; gene_id "Isoform280212_17.gene"; gene_name "Isoform280212_17";
chr6	Mandalorion	CDS	49240772	49240807	.	-	.	transcript_id "Isoform280212_17"; gene_id "Isoform280212_17.gene"; gene_name "Isoform280212_17";
chr6	Mandalorion	transcript	49229928	49240942	.	-	.	transcript_id "Isoform280213_3"; gene_id "Isoform280213_3.gene"; gene_name "Isoform280213_3";
chr6	Mandalorion	exon	49229928	49230042	.	-	.	transcript_id "Isoform280213_3"; gene_id "Isoform280213_3.gene"; gene_name "Isoform280213_3";
chr6	Mandalorion	exon	49240772	49240942	.	-	.	transcript_id "Isoform280213_3"; gene_id "Isoform280213_3.gene"; gene_name "Isoform280213_3";
chr6	Mandalorion	transcript	49239623	49240982	.	-	.	transcript_id "Isoform280214_4"; gene_id "Isoform280214_4.gene"; gene_name "Isoform280214_4";
chr6	Mandalorion	exon	49239623	49240982	.	-	.	transcript_id "Isoform280214_4"; gene_id "Isoform280214_4.gene"; gene_name "Isoform280214_4";
chr6	Mandalorion	start_codon	49240630	49240632	.	-	.	transcript_id "Isoform280214_4"; gene_id "Isoform280214_4.gene"; gene_name "Isoform280214_4";
chr6	Mandalorion	CDS	49240312	49240632	.	-	.	transcript_id "Isoform280214_4"; gene_id "Isoform280214_4.gene"; gene_name "Isoform280214_4";
chr6	Mandalorion	stop_codon	49240309	49240311	.	-	.	transcript_id "Isoform280214_4"; gene_id "Isoform280214_4.gene"; gene_name "Isoform280214_4";
chr6	Mandalorion	transcript	50184383	50238737	.	-	.	transcript_id "Isoform280224_57"; gene_id "Isoform280224_57.gene"; gene_name "Isoform280224_57";
chr6	Mandalorion	exon	50184383	50185186	.	-	.	transcript_id "Isoform280224_57"; gene_id "Isoform280224_57.gene"; gene_name "Isoform280224_57";
chr6	Mandalorion	CDS	50184917	50185186	.	-	.	transcript_id "Isoform280224_57"; gene_id "Isoform280224_57.gene"; gene_name "Isoform280224_57";
chr6	Mandalorion	stop_codon	50184914	50184916	.	-	.	transcript_id "Isoform280224_57"; gene_id "Isoform280224_57.gene"; gene_name "Isoform280224_57";
chr6	Mandalorion	exon	50193330	50193403	.	-	.	transcript_id "Isoform280224_57"; gene_id "Isoform280224_57.gene"; gene_name "Isoform280224_57";
chr6	Mandalorion	CDS	50193330	50193403	.	-	.	transcript_id "Isoform280224_57"; gene_id "Isoform280224_57.gene"; gene_name "Isoform280224_57";
chr6	Mandalorion	exon	50196217	50196418	.	-	.	transcript_id "Isoform280224_57"; gene_id "Isoform280224_57.gene"; gene_name "Isoform280224_57";
chr6	Mandalorion	CDS	50196217	50196418	.	-	.	transcript_id "Isoform280224_57"; gene_id "Isoform280224_57.gene"; gene_name "Isoform280224_57";
chr6	Mandalorion	exon	50197969	50198096	.	-	.	transcript_id "Isoform280224_57"; gene_id "Isoform280224_57.gene"; gene_name "Isoform280224_57";
chr6	Mandalorion	CDS	50197969	50198096	.	-	.	transcript_id "Isoform280224_57"; gene_id "Isoform280224_57.gene"; gene_name "Isoform280224_57";
chr6	Mandalorion	exon	50199716	50199880	.	-	.	transcript_id "Isoform280224_57"; gene_id "Isoform280224_57.gene"; gene_name "Isoform280224_57";
chr6	Mandalorion	CDS	50199716	50199880	.	-	.	transcript_id "Isoform280224_57"; gene_id "Isoform280224_57.gene"; gene_name "Isoform280224_57";
chr6	Mandalorion	exon	50204259	50204379	.	-	.	transcript_id "Isoform280224_57"; gene_id "Isoform280224_57.gene"; gene_name "Isoform280224_57";
chr6	Mandalorion	CDS	50204259	50204379	.	-	.	transcript_id "Isoform280224_57"; gene_id "Isoform280224_57.gene"; gene_name "Isoform280224_57";
chr6	Mandalorion	exon	50206266	50206437	.	-	.	transcript_id "Isoform280224_57"; gene_id "Isoform280224_57.gene"; gene_name "Isoform280224_57";
chr6	Mandalorion	CDS	50206266	50206437	.	-	.	transcript_id "Isoform280224_57"; gene_id "Isoform280224_57.gene"; gene_name "Isoform280224_57";
chr6	Mandalorion	exon	50222910	50223102	.	-	.	transcript_id "Isoform280224_57"; gene_id "Isoform280224_57.gene"; gene_name "Isoform280224_57";
chr6	Mandalorion	CDS	50222910	50223102	.	-	.	transcript_id "Isoform280224_57"; gene_id "Isoform280224_57.gene"; gene_name "Isoform280224_57";
chr6	Mandalorion	exon	50228256	50228493	.	-	.	transcript_id "Isoform280224_57"; gene_id "Isoform280224_57.gene"; gene_name "Isoform280224_57";
chr6	Mandalorion	start_codon	50228464	50228466	.	-	.	transcript_id "Isoform280224_57"; gene_id "Isoform280224_57.gene"; gene_name "Isoform280224_57";
chr6	Mandalorion	CDS	50228256	50228466	.	-	.	transcript_id "Isoform280224_57"; gene_id "Isoform280224_57.gene"; gene_name "Isoform280224_57";
chr6	Mandalorion	exon	50238714	50238737	.	-	.	transcript_id "Isoform280224_57"; gene_id "Isoform280224_57.gene"; gene_name "Isoform280224_57";
chr6	Mandalorion	transcript	50087191	50175357	.	+	.	transcript_id "Isoform280237_77"; gene_id "Isoform280237_77.gene"; gene_name "Isoform280237_77";
chr6	Mandalorion	exon	50087191	50087434	.	+	.	transcript_id "Isoform280237_77"; gene_id "Isoform280237_77.gene"; gene_name "Isoform280237_77";
chr6	Mandalorion	exon	50120699	50120764	.	+	.	transcript_id "Isoform280237_77"; gene_id "Isoform280237_77.gene"; gene_name "Isoform280237_77";
chr6	Mandalorion	exon	50122754	50122872	.	+	.	transcript_id "Isoform280237_77"; gene_id "Isoform280237_77.gene"; gene_name "Isoform280237_77";
chr6	Mandalorion	start_codon	50122756	50122758	.	+	.	transcript_id "Isoform280237_77"; gene_id "Isoform280237_77.gene"; gene_name "Isoform280237_77";
chr6	Mandalorion	CDS	50122756	50122872	.	+	.	transcript_id "Isoform280237_77"; gene_id "Isoform280237_77.gene"; gene_name "Isoform280237_77";
chr6	Mandalorion	exon	50135662	50135814	.	+	.	transcript_id "Isoform280237_77"; gene_id "Isoform280237_77.gene"; gene_name "Isoform280237_77";
chr6	Mandalorion	CDS	50135662	50135814	.	+	.	transcript_id "Isoform280237_77"; gene_id "Isoform280237_77.gene"; gene_name "Isoform280237_77";
chr6	Mandalorion	exon	50139566	50139715	.	+	.	transcript_id "Isoform280237_77"; gene_id "Isoform280237_77.gene"; gene_name "Isoform280237_77";
chr6	Mandalorion	CDS	50139566	50139715	.	+	.	transcript_id "Isoform280237_77"; gene_id "Isoform280237_77.gene"; gene_name "Isoform280237_77";
chr6	Mandalorion	exon	50140402	50140629	.	+	.	transcript_id "Isoform280237_77"; gene_id "Isoform280237_77.gene"; gene_name "Isoform280237_77";
chr6	Mandalorion	CDS	50140402	50140629	.	+	.	transcript_id "Isoform280237_77"; gene_id "Isoform280237_77.gene"; gene_name "Isoform280237_77";
chr6	Mandalorion	exon	50155369	50155500	.	+	.	transcript_id "Isoform280237_77"; gene_id "Isoform280237_77.gene"; gene_name "Isoform280237_77";
chr6	Mandalorion	CDS	50155369	50155500	.	+	.	transcript_id "Isoform280237_77"; gene_id "Isoform280237_77.gene"; gene_name "Isoform280237_77";
chr6	Mandalorion	exon	50157156	50157255	.	+	.	transcript_id "Isoform280237_77"; gene_id "Isoform280237_77.gene"; gene_name "Isoform280237_77";
chr6	Mandalorion	CDS	50157156	50157255	.	+	.	transcript_id "Isoform280237_77"; gene_id "Isoform280237_77.gene"; gene_name "Isoform280237_77";
chr6	Mandalorion	exon	50157571	50157639	.	+	.	transcript_id "Isoform280237_77"; gene_id "Isoform280237_77.gene"; gene_name "Isoform280237_77";
chr6	Mandalorion	CDS	50157571	50157639	.	+	.	transcript_id "Isoform280237_77"; gene_id "Isoform280237_77.gene"; gene_name "Isoform280237_77";
chr6	Mandalorion	exon	50160690	50160851	.	+	.	transcript_id "Isoform280237_77"; gene_id "Isoform280237_77.gene"; gene_name "Isoform280237_77";
chr6	Mandalorion	CDS	50160690	50160851	.	+	.	transcript_id "Isoform280237_77"; gene_id "Isoform280237_77.gene"; gene_name "Isoform280237_77";
chr6	Mandalorion	exon	50171506	50171708	.	+	.	transcript_id "Isoform280237_77"; gene_id "Isoform280237_77.gene"; gene_name "Isoform280237_77";
chr6	Mandalorion	CDS	50171506	50171708	.	+	.	transcript_id "Isoform280237_77"; gene_id "Isoform280237_77.gene"; gene_name "Isoform280237_77";
chr6	Mandalorion	exon	50173494	50173622	.	+	.	transcript_id "Isoform280237_77"; gene_id "Isoform280237_77.gene"; gene_name "Isoform280237_77";
chr6	Mandalorion	CDS	50173494	50173622	.	+	.	transcript_id "Isoform280237_77"; gene_id "Isoform280237_77.gene"; gene_name "Isoform280237_77";
chr6	Mandalorion	exon	50175134	50175357	.	+	.	transcript_id "Isoform280237_77"; gene_id "Isoform280237_77.gene"; gene_name "Isoform280237_77";
chr6	Mandalorion	CDS	50175134	50175307	.	+	.	transcript_id "Isoform280237_77"; gene_id "Isoform280237_77.gene"; gene_name "Isoform280237_77";
chr6	Mandalorion	stop_codon	50175308	50175310	.	+	.	transcript_id "Isoform280237_77"; gene_id "Isoform280237_77.gene"; gene_name "Isoform280237_77";
chr6	Mandalorion	transcript	50087239	50175357	.	+	.	transcript_id "Isoform280239_119"; gene_id "Isoform280239_119.gene"; gene_name "Isoform280239_119";
chr6	Mandalorion	exon	50087239	50087434	.	+	.	transcript_id "Isoform280239_119"; gene_id "Isoform280239_119.gene"; gene_name "Isoform280239_119";
chr6	Mandalorion	exon	50120699	50120764	.	+	.	transcript_id "Isoform280239_119"; gene_id "Isoform280239_119.gene"; gene_name "Isoform280239_119";
chr6	Mandalorion	exon	50122754	50122872	.	+	.	transcript_id "Isoform280239_119"; gene_id "Isoform280239_119.gene"; gene_name "Isoform280239_119";
chr6	Mandalorion	start_codon	50122756	50122758	.	+	.	transcript_id "Isoform280239_119"; gene_id "Isoform280239_119.gene"; gene_name "Isoform280239_119";
chr6	Mandalorion	CDS	50122756	50122872	.	+	.	transcript_id "Isoform280239_119"; gene_id "Isoform280239_119.gene"; gene_name "Isoform280239_119";
chr6	Mandalorion	exon	50135662	50135814	.	+	.	transcript_id "Isoform280239_119"; gene_id "Isoform280239_119.gene"; gene_name "Isoform280239_119";
chr6	Mandalorion	CDS	50135662	50135814	.	+	.	transcript_id "Isoform280239_119"; gene_id "Isoform280239_119.gene"; gene_name "Isoform280239_119";
chr6	Mandalorion	exon	50139566	50139715	.	+	.	transcript_id "Isoform280239_119"; gene_id "Isoform280239_119.gene"; gene_name "Isoform280239_119";
chr6	Mandalorion	CDS	50139566	50139715	.	+	.	transcript_id "Isoform280239_119"; gene_id "Isoform280239_119.gene"; gene_name "Isoform280239_119";
chr6	Mandalorion	exon	50140402	50140629	.	+	.	transcript_id "Isoform280239_119"; gene_id "Isoform280239_119.gene"; gene_name "Isoform280239_119";
chr6	Mandalorion	CDS	50140402	50140629	.	+	.	transcript_id "Isoform280239_119"; gene_id "Isoform280239_119.gene"; gene_name "Isoform280239_119";
chr6	Mandalorion	exon	50155369	50155500	.	+	.	transcript_id "Isoform280239_119"; gene_id "Isoform280239_119.gene"; gene_name "Isoform280239_119";
chr6	Mandalorion	CDS	50155369	50155500	.	+	.	transcript_id "Isoform280239_119"; gene_id "Isoform280239_119.gene"; gene_name "Isoform280239_119";
chr6	Mandalorion	exon	50157156	50157255	.	+	.	transcript_id "Isoform280239_119"; gene_id "Isoform280239_119.gene"; gene_name "Isoform280239_119";
chr6	Mandalorion	CDS	50157156	50157255	.	+	.	transcript_id "Isoform280239_119"; gene_id "Isoform280239_119.gene"; gene_name "Isoform280239_119";
chr6	Mandalorion	exon	50157571	50157639	.	+	.	transcript_id "Isoform280239_119"; gene_id "Isoform280239_119.gene"; gene_name "Isoform280239_119";
chr6	Mandalorion	CDS	50157571	50157639	.	+	.	transcript_id "Isoform280239_119"; gene_id "Isoform280239_119.gene"; gene_name "Isoform280239_119";
chr6	Mandalorion	exon	50160690	50160851	.	+	.	transcript_id "Isoform280239_119"; gene_id "Isoform280239_119.gene"; gene_name "Isoform280239_119";
chr6	Mandalorion	CDS	50160690	50160851	.	+	.	transcript_id "Isoform280239_119"; gene_id "Isoform280239_119.gene"; gene_name "Isoform280239_119";
chr6	Mandalorion	exon	50171506	50171708	.	+	.	transcript_id "Isoform280239_119"; gene_id "Isoform280239_119.gene"; gene_name "Isoform280239_119";
chr6	Mandalorion	CDS	50171506	50171708	.	+	.	transcript_id "Isoform280239_119"; gene_id "Isoform280239_119.gene"; gene_name "Isoform280239_119";
chr6	Mandalorion	exon	50173494	50173622	.	+	.	transcript_id "Isoform280239_119"; gene_id "Isoform280239_119.gene"; gene_name "Isoform280239_119";
chr6	Mandalorion	CDS	50173494	50173622	.	+	.	transcript_id "Isoform280239_119"; gene_id "Isoform280239_119.gene"; gene_name "Isoform280239_119";
chr6	Mandalorion	exon	50175134	50175357	.	+	.	transcript_id "Isoform280239_119"; gene_id "Isoform280239_119.gene"; gene_name "Isoform280239_119";
chr6	Mandalorion	CDS	50175134	50175307	.	+	.	transcript_id "Isoform280239_119"; gene_id "Isoform280239_119.gene"; gene_name "Isoform280239_119";
chr6	Mandalorion	stop_codon	50175308	50175310	.	+	.	transcript_id "Isoform280239_119"; gene_id "Isoform280239_119.gene"; gene_name "Isoform280239_119";
chr6	Mandalorion	transcript	50087233	50175357	.	+	.	transcript_id "Isoform280261_114"; gene_id "Isoform280261_114.gene"; gene_name "Isoform280261_114";
chr6	Mandalorion	exon	50087233	50087444	.	+	.	transcript_id "Isoform280261_114"; gene_id "Isoform280261_114.gene"; gene_name "Isoform280261_114";
chr6	Mandalorion	exon	50120699	50120764	.	+	.	transcript_id "Isoform280261_114"; gene_id "Isoform280261_114.gene"; gene_name "Isoform280261_114";
chr6	Mandalorion	exon	50122754	50122872	.	+	.	transcript_id "Isoform280261_114"; gene_id "Isoform280261_114.gene"; gene_name "Isoform280261_114";
chr6	Mandalorion	start_codon	50122756	50122758	.	+	.	transcript_id "Isoform280261_114"; gene_id "Isoform280261_114.gene"; gene_name "Isoform280261_114";
chr6	Mandalorion	CDS	50122756	50122872	.	+	.	transcript_id "Isoform280261_114"; gene_id "Isoform280261_114.gene"; gene_name "Isoform280261_114";
chr6	Mandalorion	exon	50135662	50135814	.	+	.	transcript_id "Isoform280261_114"; gene_id "Isoform280261_114.gene"; gene_name "Isoform280261_114";
chr6	Mandalorion	CDS	50135662	50135814	.	+	.	transcript_id "Isoform280261_114"; gene_id "Isoform280261_114.gene"; gene_name "Isoform280261_114";
chr6	Mandalorion	exon	50139566	50139715	.	+	.	transcript_id "Isoform280261_114"; gene_id "Isoform280261_114.gene"; gene_name "Isoform280261_114";
chr6	Mandalorion	CDS	50139566	50139715	.	+	.	transcript_id "Isoform280261_114"; gene_id "Isoform280261_114.gene"; gene_name "Isoform280261_114";
chr6	Mandalorion	exon	50140402	50140629	.	+	.	transcript_id "Isoform280261_114"; gene_id "Isoform280261_114.gene"; gene_name "Isoform280261_114";
chr6	Mandalorion	CDS	50140402	50140629	.	+	.	transcript_id "Isoform280261_114"; gene_id "Isoform280261_114.gene"; gene_name "Isoform280261_114";
chr6	Mandalorion	exon	50153857	50153898	.	+	.	transcript_id "Isoform280261_114"; gene_id "Isoform280261_114.gene"; gene_name "Isoform280261_114";
chr6	Mandalorion	CDS	50153857	50153898	.	+	.	transcript_id "Isoform280261_114"; gene_id "Isoform280261_114.gene"; gene_name "Isoform280261_114";
chr6	Mandalorion	exon	50155369	50155500	.	+	.	transcript_id "Isoform280261_114"; gene_id "Isoform280261_114.gene"; gene_name "Isoform280261_114";
chr6	Mandalorion	CDS	50155369	50155500	.	+	.	transcript_id "Isoform280261_114"; gene_id "Isoform280261_114.gene"; gene_name "Isoform280261_114";
chr6	Mandalorion	exon	50157156	50157255	.	+	.	transcript_id "Isoform280261_114"; gene_id "Isoform280261_114.gene"; gene_name "Isoform280261_114";
chr6	Mandalorion	CDS	50157156	50157255	.	+	.	transcript_id "Isoform280261_114"; gene_id "Isoform280261_114.gene"; gene_name "Isoform280261_114";
chr6	Mandalorion	exon	50157571	50157639	.	+	.	transcript_id "Isoform280261_114"; gene_id "Isoform280261_114.gene"; gene_name "Isoform280261_114";
chr6	Mandalorion	CDS	50157571	50157639	.	+	.	transcript_id "Isoform280261_114"; gene_id "Isoform280261_114.gene"; gene_name "Isoform280261_114";
chr6	Mandalorion	exon	50160690	50160851	.	+	.	transcript_id "Isoform280261_114"; gene_id "Isoform280261_114.gene"; gene_name "Isoform280261_114";
chr6	Mandalorion	CDS	50160690	50160851	.	+	.	transcript_id "Isoform280261_114"; gene_id "Isoform280261_114.gene"; gene_name "Isoform280261_114";
chr6	Mandalorion	exon	50171506	50171708	.	+	.	transcript_id "Isoform280261_114"; gene_id "Isoform280261_114.gene"; gene_name "Isoform280261_114";
chr6	Mandalorion	CDS	50171506	50171708	.	+	.	transcript_id "Isoform280261_114"; gene_id "Isoform280261_114.gene"; gene_name "Isoform280261_114";
chr6	Mandalorion	exon	50173494	50173622	.	+	.	transcript_id "Isoform280261_114"; gene_id "Isoform280261_114.gene"; gene_name "Isoform280261_114";
chr6	Mandalorion	CDS	50173494	50173622	.	+	.	transcript_id "Isoform280261_114"; gene_id "Isoform280261_114.gene"; gene_name "Isoform280261_114";
chr6	Mandalorion	exon	50175134	50175357	.	+	.	transcript_id "Isoform280261_114"; gene_id "Isoform280261_114.gene"; gene_name "Isoform280261_114";
chr6	Mandalorion	CDS	50175134	50175307	.	+	.	transcript_id "Isoform280261_114"; gene_id "Isoform280261_114.gene"; gene_name "Isoform280261_114";
chr6	Mandalorion	stop_codon	50175308	50175310	.	+	.	transcript_id "Isoform280261_114"; gene_id "Isoform280261_114.gene"; gene_name "Isoform280261_114";
chr6	Mandalorion	transcript	50087187	50175357	.	+	.	transcript_id "Isoform280271_61"; gene_id "Isoform280271_61.gene"; gene_name "Isoform280271_61";
chr6	Mandalorion	exon	50087187	50087444	.	+	.	transcript_id "Isoform280271_61"; gene_id "Isoform280271_61.gene"; gene_name "Isoform280271_61";
chr6	Mandalorion	exon	50120699	50120764	.	+	.	transcript_id "Isoform280271_61"; gene_id "Isoform280271_61.gene"; gene_name "Isoform280271_61";
chr6	Mandalorion	exon	50122754	50122872	.	+	.	transcript_id "Isoform280271_61"; gene_id "Isoform280271_61.gene"; gene_name "Isoform280271_61";
chr6	Mandalorion	start_codon	50122756	50122758	.	+	.	transcript_id "Isoform280271_61"; gene_id "Isoform280271_61.gene"; gene_name "Isoform280271_61";
chr6	Mandalorion	CDS	50122756	50122872	.	+	.	transcript_id "Isoform280271_61"; gene_id "Isoform280271_61.gene"; gene_name "Isoform280271_61";
chr6	Mandalorion	exon	50135662	50135814	.	+	.	transcript_id "Isoform280271_61"; gene_id "Isoform280271_61.gene"; gene_name "Isoform280271_61";
chr6	Mandalorion	CDS	50135662	50135814	.	+	.	transcript_id "Isoform280271_61"; gene_id "Isoform280271_61.gene"; gene_name "Isoform280271_61";
chr6	Mandalorion	exon	50139566	50139715	.	+	.	transcript_id "Isoform280271_61"; gene_id "Isoform280271_61.gene"; gene_name "Isoform280271_61";
chr6	Mandalorion	CDS	50139566	50139715	.	+	.	transcript_id "Isoform280271_61"; gene_id "Isoform280271_61.gene"; gene_name "Isoform280271_61";
chr6	Mandalorion	exon	50140402	50140629	.	+	.	transcript_id "Isoform280271_61"; gene_id "Isoform280271_61.gene"; gene_name "Isoform280271_61";
chr6	Mandalorion	CDS	50140402	50140629	.	+	.	transcript_id "Isoform280271_61"; gene_id "Isoform280271_61.gene"; gene_name "Isoform280271_61";
chr6	Mandalorion	exon	50155369	50155500	.	+	.	transcript_id "Isoform280271_61"; gene_id "Isoform280271_61.gene"; gene_name "Isoform280271_61";
chr6	Mandalorion	CDS	50155369	50155500	.	+	.	transcript_id "Isoform280271_61"; gene_id "Isoform280271_61.gene"; gene_name "Isoform280271_61";
chr6	Mandalorion	exon	50157156	50157255	.	+	.	transcript_id "Isoform280271_61"; gene_id "Isoform280271_61.gene"; gene_name "Isoform280271_61";
chr6	Mandalorion	CDS	50157156	50157255	.	+	.	transcript_id "Isoform280271_61"; gene_id "Isoform280271_61.gene"; gene_name "Isoform280271_61";
chr6	Mandalorion	exon	50157571	50157639	.	+	.	transcript_id "Isoform280271_61"; gene_id "Isoform280271_61.gene"; gene_name "Isoform280271_61";
chr6	Mandalorion	CDS	50157571	50157639	.	+	.	transcript_id "Isoform280271_61"; gene_id "Isoform280271_61.gene"; gene_name "Isoform280271_61";
chr6	Mandalorion	exon	50160690	50160851	.	+	.	transcript_id "Isoform280271_61"; gene_id "Isoform280271_61.gene"; gene_name "Isoform280271_61";
chr6	Mandalorion	CDS	50160690	50160851	.	+	.	transcript_id "Isoform280271_61"; gene_id "Isoform280271_61.gene"; gene_name "Isoform280271_61";
chr6	Mandalorion	exon	50171506	50171708	.	+	.	transcript_id "Isoform280271_61"; gene_id "Isoform280271_61.gene"; gene_name "Isoform280271_61";
chr6	Mandalorion	CDS	50171506	50171708	.	+	.	transcript_id "Isoform280271_61"; gene_id "Isoform280271_61.gene"; gene_name "Isoform280271_61";
chr6	Mandalorion	exon	50173494	50173622	.	+	.	transcript_id "Isoform280271_61"; gene_id "Isoform280271_61.gene"; gene_name "Isoform280271_61";
chr6	Mandalorion	CDS	50173494	50173622	.	+	.	transcript_id "Isoform280271_61"; gene_id "Isoform280271_61.gene"; gene_name "Isoform280271_61";
chr6	Mandalorion	exon	50175134	50175357	.	+	.	transcript_id "Isoform280271_61"; gene_id "Isoform280271_61.gene"; gene_name "Isoform280271_61";
chr6	Mandalorion	CDS	50175134	50175307	.	+	.	transcript_id "Isoform280271_61"; gene_id "Isoform280271_61.gene"; gene_name "Isoform280271_61";
chr6	Mandalorion	stop_codon	50175308	50175310	.	+	.	transcript_id "Isoform280271_61"; gene_id "Isoform280271_61.gene"; gene_name "Isoform280271_61";
chr6	Mandalorion	transcript	50087236	50175357	.	+	.	transcript_id "Isoform280273_1955"; gene_id "Isoform280273_1955.gene"; gene_name "Isoform280273_1955";
chr6	Mandalorion	exon	50087236	50087444	.	+	.	transcript_id "Isoform280273_1955"; gene_id "Isoform280273_1955.gene"; gene_name "Isoform280273_1955";
chr6	Mandalorion	exon	50120699	50120764	.	+	.	transcript_id "Isoform280273_1955"; gene_id "Isoform280273_1955.gene"; gene_name "Isoform280273_1955";
chr6	Mandalorion	exon	50122754	50122872	.	+	.	transcript_id "Isoform280273_1955"; gene_id "Isoform280273_1955.gene"; gene_name "Isoform280273_1955";
chr6	Mandalorion	start_codon	50122756	50122758	.	+	.	transcript_id "Isoform280273_1955"; gene_id "Isoform280273_1955.gene"; gene_name "Isoform280273_1955";
chr6	Mandalorion	CDS	50122756	50122872	.	+	.	transcript_id "Isoform280273_1955"; gene_id "Isoform280273_1955.gene"; gene_name "Isoform280273_1955";
chr6	Mandalorion	exon	50135662	50135814	.	+	.	transcript_id "Isoform280273_1955"; gene_id "Isoform280273_1955.gene"; gene_name "Isoform280273_1955";
chr6	Mandalorion	CDS	50135662	50135814	.	+	.	transcript_id "Isoform280273_1955"; gene_id "Isoform280273_1955.gene"; gene_name "Isoform280273_1955";
chr6	Mandalorion	exon	50139566	50139715	.	+	.	transcript_id "Isoform280273_1955"; gene_id "Isoform280273_1955.gene"; gene_name "Isoform280273_1955";
chr6	Mandalorion	CDS	50139566	50139715	.	+	.	transcript_id "Isoform280273_1955"; gene_id "Isoform280273_1955.gene"; gene_name "Isoform280273_1955";
chr6	Mandalorion	exon	50140402	50140629	.	+	.	transcript_id "Isoform280273_1955"; gene_id "Isoform280273_1955.gene"; gene_name "Isoform280273_1955";
chr6	Mandalorion	CDS	50140402	50140629	.	+	.	transcript_id "Isoform280273_1955"; gene_id "Isoform280273_1955.gene"; gene_name "Isoform280273_1955";
chr6	Mandalorion	exon	50155369	50155500	.	+	.	transcript_id "Isoform280273_1955"; gene_id "Isoform280273_1955.gene"; gene_name "Isoform280273_1955";
chr6	Mandalorion	CDS	50155369	50155500	.	+	.	transcript_id "Isoform280273_1955"; gene_id "Isoform280273_1955.gene"; gene_name "Isoform280273_1955";
chr6	Mandalorion	exon	50157156	50157255	.	+	.	transcript_id "Isoform280273_1955"; gene_id "Isoform280273_1955.gene"; gene_name "Isoform280273_1955";
chr6	Mandalorion	CDS	50157156	50157255	.	+	.	transcript_id "Isoform280273_1955"; gene_id "Isoform280273_1955.gene"; gene_name "Isoform280273_1955";
chr6	Mandalorion	exon	50157571	50157639	.	+	.	transcript_id "Isoform280273_1955"; gene_id "Isoform280273_1955.gene"; gene_name "Isoform280273_1955";
chr6	Mandalorion	CDS	50157571	50157639	.	+	.	transcript_id "Isoform280273_1955"; gene_id "Isoform280273_1955.gene"; gene_name "Isoform280273_1955";
chr6	Mandalorion	exon	50160690	50160851	.	+	.	transcript_id "Isoform280273_1955"; gene_id "Isoform280273_1955.gene"; gene_name "Isoform280273_1955";
chr6	Mandalorion	CDS	50160690	50160851	.	+	.	transcript_id "Isoform280273_1955"; gene_id "Isoform280273_1955.gene"; gene_name "Isoform280273_1955";
chr6	Mandalorion	exon	50171506	50171708	.	+	.	transcript_id "Isoform280273_1955"; gene_id "Isoform280273_1955.gene"; gene_name "Isoform280273_1955";
chr6	Mandalorion	CDS	50171506	50171708	.	+	.	transcript_id "Isoform280273_1955"; gene_id "Isoform280273_1955.gene"; gene_name "Isoform280273_1955";
chr6	Mandalorion	exon	50173494	50173622	.	+	.	transcript_id "Isoform280273_1955"; gene_id "Isoform280273_1955.gene"; gene_name "Isoform280273_1955";
chr6	Mandalorion	CDS	50173494	50173622	.	+	.	transcript_id "Isoform280273_1955"; gene_id "Isoform280273_1955.gene"; gene_name "Isoform280273_1955";
chr6	Mandalorion	exon	50175134	50175357	.	+	.	transcript_id "Isoform280273_1955"; gene_id "Isoform280273_1955.gene"; gene_name "Isoform280273_1955";
chr6	Mandalorion	CDS	50175134	50175307	.	+	.	transcript_id "Isoform280273_1955"; gene_id "Isoform280273_1955.gene"; gene_name "Isoform280273_1955";
chr6	Mandalorion	stop_codon	50175308	50175310	.	+	.	transcript_id "Isoform280273_1955"; gene_id "Isoform280273_1955.gene"; gene_name "Isoform280273_1955";
chr6	Mandalorion	transcript	50087257	50175579	.	+	.	transcript_id "Isoform280274_196"; gene_id "Isoform280274_196.gene"; gene_name "Isoform280274_196";
chr6	Mandalorion	exon	50087257	50087444	.	+	.	transcript_id "Isoform280274_196"; gene_id "Isoform280274_196.gene"; gene_name "Isoform280274_196";
chr6	Mandalorion	exon	50120699	50120764	.	+	.	transcript_id "Isoform280274_196"; gene_id "Isoform280274_196.gene"; gene_name "Isoform280274_196";
chr6	Mandalorion	exon	50122754	50122872	.	+	.	transcript_id "Isoform280274_196"; gene_id "Isoform280274_196.gene"; gene_name "Isoform280274_196";
chr6	Mandalorion	start_codon	50122756	50122758	.	+	.	transcript_id "Isoform280274_196"; gene_id "Isoform280274_196.gene"; gene_name "Isoform280274_196";
chr6	Mandalorion	CDS	50122756	50122872	.	+	.	transcript_id "Isoform280274_196"; gene_id "Isoform280274_196.gene"; gene_name "Isoform280274_196";
chr6	Mandalorion	exon	50135662	50135814	.	+	.	transcript_id "Isoform280274_196"; gene_id "Isoform280274_196.gene"; gene_name "Isoform280274_196";
chr6	Mandalorion	CDS	50135662	50135814	.	+	.	transcript_id "Isoform280274_196"; gene_id "Isoform280274_196.gene"; gene_name "Isoform280274_196";
chr6	Mandalorion	exon	50139566	50139715	.	+	.	transcript_id "Isoform280274_196"; gene_id "Isoform280274_196.gene"; gene_name "Isoform280274_196";
chr6	Mandalorion	CDS	50139566	50139715	.	+	.	transcript_id "Isoform280274_196"; gene_id "Isoform280274_196.gene"; gene_name "Isoform280274_196";
chr6	Mandalorion	exon	50140402	50140629	.	+	.	transcript_id "Isoform280274_196"; gene_id "Isoform280274_196.gene"; gene_name "Isoform280274_196";
chr6	Mandalorion	CDS	50140402	50140629	.	+	.	transcript_id "Isoform280274_196"; gene_id "Isoform280274_196.gene"; gene_name "Isoform280274_196";
chr6	Mandalorion	exon	50155369	50155500	.	+	.	transcript_id "Isoform280274_196"; gene_id "Isoform280274_196.gene"; gene_name "Isoform280274_196";
chr6	Mandalorion	CDS	50155369	50155500	.	+	.	transcript_id "Isoform280274_196"; gene_id "Isoform280274_196.gene"; gene_name "Isoform280274_196";
chr6	Mandalorion	exon	50157156	50157255	.	+	.	transcript_id "Isoform280274_196"; gene_id "Isoform280274_196.gene"; gene_name "Isoform280274_196";
chr6	Mandalorion	CDS	50157156	50157255	.	+	.	transcript_id "Isoform280274_196"; gene_id "Isoform280274_196.gene"; gene_name "Isoform280274_196";
chr6	Mandalorion	exon	50157571	50157639	.	+	.	transcript_id "Isoform280274_196"; gene_id "Isoform280274_196.gene"; gene_name "Isoform280274_196";
chr6	Mandalorion	CDS	50157571	50157639	.	+	.	transcript_id "Isoform280274_196"; gene_id "Isoform280274_196.gene"; gene_name "Isoform280274_196";
chr6	Mandalorion	exon	50160690	50160851	.	+	.	transcript_id "Isoform280274_196"; gene_id "Isoform280274_196.gene"; gene_name "Isoform280274_196";
chr6	Mandalorion	CDS	50160690	50160851	.	+	.	transcript_id "Isoform280274_196"; gene_id "Isoform280274_196.gene"; gene_name "Isoform280274_196";
chr6	Mandalorion	exon	50171506	50171708	.	+	.	transcript_id "Isoform280274_196"; gene_id "Isoform280274_196.gene"; gene_name "Isoform280274_196";
chr6	Mandalorion	CDS	50171506	50171708	.	+	.	transcript_id "Isoform280274_196"; gene_id "Isoform280274_196.gene"; gene_name "Isoform280274_196";
chr6	Mandalorion	exon	50173494	50173622	.	+	.	transcript_id "Isoform280274_196"; gene_id "Isoform280274_196.gene"; gene_name "Isoform280274_196";
chr6	Mandalorion	CDS	50173494	50173622	.	+	.	transcript_id "Isoform280274_196"; gene_id "Isoform280274_196.gene"; gene_name "Isoform280274_196";
chr6	Mandalorion	exon	50175134	50175579	.	+	.	transcript_id "Isoform280274_196"; gene_id "Isoform280274_196.gene"; gene_name "Isoform280274_196";
chr6	Mandalorion	CDS	50175134	50175307	.	+	.	transcript_id "Isoform280274_196"; gene_id "Isoform280274_196.gene"; gene_name "Isoform280274_196";
chr6	Mandalorion	stop_codon	50175308	50175310	.	+	.	transcript_id "Isoform280274_196"; gene_id "Isoform280274_196.gene"; gene_name "Isoform280274_196";
chr6	Mandalorion	transcript	50087236	50176134	.	+	.	transcript_id "Isoform280276_76"; gene_id "Isoform280276_76.gene"; gene_name "Isoform280276_76";
chr6	Mandalorion	exon	50087236	50087444	.	+	.	transcript_id "Isoform280276_76"; gene_id "Isoform280276_76.gene"; gene_name "Isoform280276_76";
chr6	Mandalorion	exon	50120699	50120764	.	+	.	transcript_id "Isoform280276_76"; gene_id "Isoform280276_76.gene"; gene_name "Isoform280276_76";
chr6	Mandalorion	exon	50122754	50122872	.	+	.	transcript_id "Isoform280276_76"; gene_id "Isoform280276_76.gene"; gene_name "Isoform280276_76";
chr6	Mandalorion	start_codon	50122756	50122758	.	+	.	transcript_id "Isoform280276_76"; gene_id "Isoform280276_76.gene"; gene_name "Isoform280276_76";
chr6	Mandalorion	CDS	50122756	50122872	.	+	.	transcript_id "Isoform280276_76"; gene_id "Isoform280276_76.gene"; gene_name "Isoform280276_76";
chr6	Mandalorion	exon	50135662	50135814	.	+	.	transcript_id "Isoform280276_76"; gene_id "Isoform280276_76.gene"; gene_name "Isoform280276_76";
chr6	Mandalorion	CDS	50135662	50135814	.	+	.	transcript_id "Isoform280276_76"; gene_id "Isoform280276_76.gene"; gene_name "Isoform280276_76";
chr6	Mandalorion	exon	50139566	50139715	.	+	.	transcript_id "Isoform280276_76"; gene_id "Isoform280276_76.gene"; gene_name "Isoform280276_76";
chr6	Mandalorion	CDS	50139566	50139715	.	+	.	transcript_id "Isoform280276_76"; gene_id "Isoform280276_76.gene"; gene_name "Isoform280276_76";
chr6	Mandalorion	exon	50140402	50140629	.	+	.	transcript_id "Isoform280276_76"; gene_id "Isoform280276_76.gene"; gene_name "Isoform280276_76";
chr6	Mandalorion	CDS	50140402	50140629	.	+	.	transcript_id "Isoform280276_76"; gene_id "Isoform280276_76.gene"; gene_name "Isoform280276_76";
chr6	Mandalorion	exon	50155369	50155500	.	+	.	transcript_id "Isoform280276_76"; gene_id "Isoform280276_76.gene"; gene_name "Isoform280276_76";
chr6	Mandalorion	CDS	50155369	50155500	.	+	.	transcript_id "Isoform280276_76"; gene_id "Isoform280276_76.gene"; gene_name "Isoform280276_76";
chr6	Mandalorion	exon	50157156	50157255	.	+	.	transcript_id "Isoform280276_76"; gene_id "Isoform280276_76.gene"; gene_name "Isoform280276_76";
chr6	Mandalorion	CDS	50157156	50157255	.	+	.	transcript_id "Isoform280276_76"; gene_id "Isoform280276_76.gene"; gene_name "Isoform280276_76";
chr6	Mandalorion	exon	50157571	50157639	.	+	.	transcript_id "Isoform280276_76"; gene_id "Isoform280276_76.gene"; gene_name "Isoform280276_76";
chr6	Mandalorion	CDS	50157571	50157639	.	+	.	transcript_id "Isoform280276_76"; gene_id "Isoform280276_76.gene"; gene_name "Isoform280276_76";
chr6	Mandalorion	exon	50160690	50160851	.	+	.	transcript_id "Isoform280276_76"; gene_id "Isoform280276_76.gene"; gene_name "Isoform280276_76";
chr6	Mandalorion	CDS	50160690	50160851	.	+	.	transcript_id "Isoform280276_76"; gene_id "Isoform280276_76.gene"; gene_name "Isoform280276_76";
chr6	Mandalorion	exon	50171506	50171708	.	+	.	transcript_id "Isoform280276_76"; gene_id "Isoform280276_76.gene"; gene_name "Isoform280276_76";
chr6	Mandalorion	CDS	50171506	50171708	.	+	.	transcript_id "Isoform280276_76"; gene_id "Isoform280276_76.gene"; gene_name "Isoform280276_76";
chr6	Mandalorion	exon	50173494	50173622	.	+	.	transcript_id "Isoform280276_76"; gene_id "Isoform280276_76.gene"; gene_name "Isoform280276_76";
chr6	Mandalorion	CDS	50173494	50173622	.	+	.	transcript_id "Isoform280276_76"; gene_id "Isoform280276_76.gene"; gene_name "Isoform280276_76";
chr6	Mandalorion	exon	50175134	50176134	.	+	.	transcript_id "Isoform280276_76"; gene_id "Isoform280276_76.gene"; gene_name "Isoform280276_76";
chr6	Mandalorion	CDS	50175134	50175307	.	+	.	transcript_id "Isoform280276_76"; gene_id "Isoform280276_76.gene"; gene_name "Isoform280276_76";
chr6	Mandalorion	stop_codon	50175308	50175310	.	+	.	transcript_id "Isoform280276_76"; gene_id "Isoform280276_76.gene"; gene_name "Isoform280276_76";
chr6	Mandalorion	transcript	50087203	50175357	.	+	.	transcript_id "Isoform280294_68"; gene_id "Isoform280294_68.gene"; gene_name "Isoform280294_68";
chr6	Mandalorion	exon	50087203	50087444	.	+	.	transcript_id "Isoform280294_68"; gene_id "Isoform280294_68.gene"; gene_name "Isoform280294_68";
chr6	Mandalorion	exon	50122754	50122872	.	+	.	transcript_id "Isoform280294_68"; gene_id "Isoform280294_68.gene"; gene_name "Isoform280294_68";
chr6	Mandalorion	start_codon	50122756	50122758	.	+	.	transcript_id "Isoform280294_68"; gene_id "Isoform280294_68.gene"; gene_name "Isoform280294_68";
chr6	Mandalorion	CDS	50122756	50122872	.	+	.	transcript_id "Isoform280294_68"; gene_id "Isoform280294_68.gene"; gene_name "Isoform280294_68";
chr6	Mandalorion	exon	50135662	50135814	.	+	.	transcript_id "Isoform280294_68"; gene_id "Isoform280294_68.gene"; gene_name "Isoform280294_68";
chr6	Mandalorion	CDS	50135662	50135814	.	+	.	transcript_id "Isoform280294_68"; gene_id "Isoform280294_68.gene"; gene_name "Isoform280294_68";
chr6	Mandalorion	exon	50139566	50139715	.	+	.	transcript_id "Isoform280294_68"; gene_id "Isoform280294_68.gene"; gene_name "Isoform280294_68";
chr6	Mandalorion	CDS	50139566	50139715	.	+	.	transcript_id "Isoform280294_68"; gene_id "Isoform280294_68.gene"; gene_name "Isoform280294_68";
chr6	Mandalorion	exon	50140402	50140629	.	+	.	transcript_id "Isoform280294_68"; gene_id "Isoform280294_68.gene"; gene_name "Isoform280294_68";
chr6	Mandalorion	CDS	50140402	50140629	.	+	.	transcript_id "Isoform280294_68"; gene_id "Isoform280294_68.gene"; gene_name "Isoform280294_68";
chr6	Mandalorion	exon	50155369	50155500	.	+	.	transcript_id "Isoform280294_68"; gene_id "Isoform280294_68.gene"; gene_name "Isoform280294_68";
chr6	Mandalorion	CDS	50155369	50155500	.	+	.	transcript_id "Isoform280294_68"; gene_id "Isoform280294_68.gene"; gene_name "Isoform280294_68";
chr6	Mandalorion	exon	50157156	50157255	.	+	.	transcript_id "Isoform280294_68"; gene_id "Isoform280294_68.gene"; gene_name "Isoform280294_68";
chr6	Mandalorion	CDS	50157156	50157255	.	+	.	transcript_id "Isoform280294_68"; gene_id "Isoform280294_68.gene"; gene_name "Isoform280294_68";
chr6	Mandalorion	exon	50157571	50157639	.	+	.	transcript_id "Isoform280294_68"; gene_id "Isoform280294_68.gene"; gene_name "Isoform280294_68";
chr6	Mandalorion	CDS	50157571	50157639	.	+	.	transcript_id "Isoform280294_68"; gene_id "Isoform280294_68.gene"; gene_name "Isoform280294_68";
chr6	Mandalorion	exon	50160690	50160851	.	+	.	transcript_id "Isoform280294_68"; gene_id "Isoform280294_68.gene"; gene_name "Isoform280294_68";
chr6	Mandalorion	CDS	50160690	50160851	.	+	.	transcript_id "Isoform280294_68"; gene_id "Isoform280294_68.gene"; gene_name "Isoform280294_68";
chr6	Mandalorion	exon	50171506	50171708	.	+	.	transcript_id "Isoform280294_68"; gene_id "Isoform280294_68.gene"; gene_name "Isoform280294_68";
chr6	Mandalorion	CDS	50171506	50171708	.	+	.	transcript_id "Isoform280294_68"; gene_id "Isoform280294_68.gene"; gene_name "Isoform280294_68";
chr6	Mandalorion	exon	50173494	50173622	.	+	.	transcript_id "Isoform280294_68"; gene_id "Isoform280294_68.gene"; gene_name "Isoform280294_68";
chr6	Mandalorion	CDS	50173494	50173622	.	+	.	transcript_id "Isoform280294_68"; gene_id "Isoform280294_68.gene"; gene_name "Isoform280294_68";
chr6	Mandalorion	exon	50175134	50175357	.	+	.	transcript_id "Isoform280294_68"; gene_id "Isoform280294_68.gene"; gene_name "Isoform280294_68";
chr6	Mandalorion	CDS	50175134	50175307	.	+	.	transcript_id "Isoform280294_68"; gene_id "Isoform280294_68.gene"; gene_name "Isoform280294_68";
chr6	Mandalorion	stop_codon	50175308	50175310	.	+	.	transcript_id "Isoform280294_68"; gene_id "Isoform280294_68.gene"; gene_name "Isoform280294_68";
chr6	Mandalorion	transcript	50087637	50175357	.	+	.	transcript_id "Isoform280319_67"; gene_id "Isoform280319_67.gene"; gene_name "Isoform280319_67";
chr6	Mandalorion	exon	50087637	50087868	.	+	.	transcript_id "Isoform280319_67"; gene_id "Isoform280319_67.gene"; gene_name "Isoform280319_67";
chr6	Mandalorion	exon	50120699	50120764	.	+	.	transcript_id "Isoform280319_67"; gene_id "Isoform280319_67.gene"; gene_name "Isoform280319_67";
chr6	Mandalorion	exon	50122754	50122872	.	+	.	transcript_id "Isoform280319_67"; gene_id "Isoform280319_67.gene"; gene_name "Isoform280319_67";
chr6	Mandalorion	start_codon	50122756	50122758	.	+	.	transcript_id "Isoform280319_67"; gene_id "Isoform280319_67.gene"; gene_name "Isoform280319_67";
chr6	Mandalorion	CDS	50122756	50122872	.	+	.	transcript_id "Isoform280319_67"; gene_id "Isoform280319_67.gene"; gene_name "Isoform280319_67";
chr6	Mandalorion	exon	50135662	50135814	.	+	.	transcript_id "Isoform280319_67"; gene_id "Isoform280319_67.gene"; gene_name "Isoform280319_67";
chr6	Mandalorion	CDS	50135662	50135814	.	+	.	transcript_id "Isoform280319_67"; gene_id "Isoform280319_67.gene"; gene_name "Isoform280319_67";
chr6	Mandalorion	exon	50139566	50139715	.	+	.	transcript_id "Isoform280319_67"; gene_id "Isoform280319_67.gene"; gene_name "Isoform280319_67";
chr6	Mandalorion	CDS	50139566	50139715	.	+	.	transcript_id "Isoform280319_67"; gene_id "Isoform280319_67.gene"; gene_name "Isoform280319_67";
chr6	Mandalorion	exon	50140402	50140629	.	+	.	transcript_id "Isoform280319_67"; gene_id "Isoform280319_67.gene"; gene_name "Isoform280319_67";
chr6	Mandalorion	CDS	50140402	50140629	.	+	.	transcript_id "Isoform280319_67"; gene_id "Isoform280319_67.gene"; gene_name "Isoform280319_67";
chr6	Mandalorion	exon	50155369	50155500	.	+	.	transcript_id "Isoform280319_67"; gene_id "Isoform280319_67.gene"; gene_name "Isoform280319_67";
chr6	Mandalorion	CDS	50155369	50155500	.	+	.	transcript_id "Isoform280319_67"; gene_id "Isoform280319_67.gene"; gene_name "Isoform280319_67";
chr6	Mandalorion	exon	50157156	50157255	.	+	.	transcript_id "Isoform280319_67"; gene_id "Isoform280319_67.gene"; gene_name "Isoform280319_67";
chr6	Mandalorion	CDS	50157156	50157255	.	+	.	transcript_id "Isoform280319_67"; gene_id "Isoform280319_67.gene"; gene_name "Isoform280319_67";
chr6	Mandalorion	exon	50157571	50157639	.	+	.	transcript_id "Isoform280319_67"; gene_id "Isoform280319_67.gene"; gene_name "Isoform280319_67";
chr6	Mandalorion	CDS	50157571	50157639	.	+	.	transcript_id "Isoform280319_67"; gene_id "Isoform280319_67.gene"; gene_name "Isoform280319_67";
chr6	Mandalorion	exon	50160690	50160851	.	+	.	transcript_id "Isoform280319_67"; gene_id "Isoform280319_67.gene"; gene_name "Isoform280319_67";
chr6	Mandalorion	CDS	50160690	50160851	.	+	.	transcript_id "Isoform280319_67"; gene_id "Isoform280319_67.gene"; gene_name "Isoform280319_67";
chr6	Mandalorion	exon	50171506	50171708	.	+	.	transcript_id "Isoform280319_67"; gene_id "Isoform280319_67.gene"; gene_name "Isoform280319_67";
chr6	Mandalorion	CDS	50171506	50171708	.	+	.	transcript_id "Isoform280319_67"; gene_id "Isoform280319_67.gene"; gene_name "Isoform280319_67";
chr6	Mandalorion	exon	50173494	50173622	.	+	.	transcript_id "Isoform280319_67"; gene_id "Isoform280319_67.gene"; gene_name "Isoform280319_67";
chr6	Mandalorion	CDS	50173494	50173622	.	+	.	transcript_id "Isoform280319_67"; gene_id "Isoform280319_67.gene"; gene_name "Isoform280319_67";
chr6	Mandalorion	exon	50175134	50175357	.	+	.	transcript_id "Isoform280319_67"; gene_id "Isoform280319_67.gene"; gene_name "Isoform280319_67";
chr6	Mandalorion	CDS	50175134	50175307	.	+	.	transcript_id "Isoform280319_67"; gene_id "Isoform280319_67.gene"; gene_name "Isoform280319_67";
chr6	Mandalorion	stop_codon	50175308	50175310	.	+	.	transcript_id "Isoform280319_67"; gene_id "Isoform280319_67.gene"; gene_name "Isoform280319_67";
chr6	Mandalorion	transcript	50087629	50175357	.	+	.	transcript_id "Isoform280333_123"; gene_id "Isoform280333_123.gene"; gene_name "Isoform280333_123";
chr6	Mandalorion	exon	50087629	50088107	.	+	.	transcript_id "Isoform280333_123"; gene_id "Isoform280333_123.gene"; gene_name "Isoform280333_123";
chr6	Mandalorion	exon	50120699	50120764	.	+	.	transcript_id "Isoform280333_123"; gene_id "Isoform280333_123.gene"; gene_name "Isoform280333_123";
chr6	Mandalorion	exon	50122754	50122872	.	+	.	transcript_id "Isoform280333_123"; gene_id "Isoform280333_123.gene"; gene_name "Isoform280333_123";
chr6	Mandalorion	start_codon	50122756	50122758	.	+	.	transcript_id "Isoform280333_123"; gene_id "Isoform280333_123.gene"; gene_name "Isoform280333_123";
chr6	Mandalorion	CDS	50122756	50122872	.	+	.	transcript_id "Isoform280333_123"; gene_id "Isoform280333_123.gene"; gene_name "Isoform280333_123";
chr6	Mandalorion	exon	50135662	50135814	.	+	.	transcript_id "Isoform280333_123"; gene_id "Isoform280333_123.gene"; gene_name "Isoform280333_123";
chr6	Mandalorion	CDS	50135662	50135814	.	+	.	transcript_id "Isoform280333_123"; gene_id "Isoform280333_123.gene"; gene_name "Isoform280333_123";
chr6	Mandalorion	exon	50139566	50139715	.	+	.	transcript_id "Isoform280333_123"; gene_id "Isoform280333_123.gene"; gene_name "Isoform280333_123";
chr6	Mandalorion	CDS	50139566	50139715	.	+	.	transcript_id "Isoform280333_123"; gene_id "Isoform280333_123.gene"; gene_name "Isoform280333_123";
chr6	Mandalorion	exon	50140402	50140629	.	+	.	transcript_id "Isoform280333_123"; gene_id "Isoform280333_123.gene"; gene_name "Isoform280333_123";
chr6	Mandalorion	CDS	50140402	50140629	.	+	.	transcript_id "Isoform280333_123"; gene_id "Isoform280333_123.gene"; gene_name "Isoform280333_123";
chr6	Mandalorion	exon	50155369	50155500	.	+	.	transcript_id "Isoform280333_123"; gene_id "Isoform280333_123.gene"; gene_name "Isoform280333_123";
chr6	Mandalorion	CDS	50155369	50155500	.	+	.	transcript_id "Isoform280333_123"; gene_id "Isoform280333_123.gene"; gene_name "Isoform280333_123";
chr6	Mandalorion	exon	50157156	50157255	.	+	.	transcript_id "Isoform280333_123"; gene_id "Isoform280333_123.gene"; gene_name "Isoform280333_123";
chr6	Mandalorion	CDS	50157156	50157255	.	+	.	transcript_id "Isoform280333_123"; gene_id "Isoform280333_123.gene"; gene_name "Isoform280333_123";
chr6	Mandalorion	exon	50157571	50157639	.	+	.	transcript_id "Isoform280333_123"; gene_id "Isoform280333_123.gene"; gene_name "Isoform280333_123";
chr6	Mandalorion	CDS	50157571	50157639	.	+	.	transcript_id "Isoform280333_123"; gene_id "Isoform280333_123.gene"; gene_name "Isoform280333_123";
chr6	Mandalorion	exon	50160690	50160851	.	+	.	transcript_id "Isoform280333_123"; gene_id "Isoform280333_123.gene"; gene_name "Isoform280333_123";
chr6	Mandalorion	CDS	50160690	50160851	.	+	.	transcript_id "Isoform280333_123"; gene_id "Isoform280333_123.gene"; gene_name "Isoform280333_123";
chr6	Mandalorion	exon	50171506	50171708	.	+	.	transcript_id "Isoform280333_123"; gene_id "Isoform280333_123.gene"; gene_name "Isoform280333_123";
chr6	Mandalorion	CDS	50171506	50171708	.	+	.	transcript_id "Isoform280333_123"; gene_id "Isoform280333_123.gene"; gene_name "Isoform280333_123";
chr6	Mandalorion	exon	50173494	50173622	.	+	.	transcript_id "Isoform280333_123"; gene_id "Isoform280333_123.gene"; gene_name "Isoform280333_123";
chr6	Mandalorion	CDS	50173494	50173622	.	+	.	transcript_id "Isoform280333_123"; gene_id "Isoform280333_123.gene"; gene_name "Isoform280333_123";
chr6	Mandalorion	exon	50175134	50175357	.	+	.	transcript_id "Isoform280333_123"; gene_id "Isoform280333_123.gene"; gene_name "Isoform280333_123";
chr6	Mandalorion	CDS	50175134	50175307	.	+	.	transcript_id "Isoform280333_123"; gene_id "Isoform280333_123.gene"; gene_name "Isoform280333_123";
chr6	Mandalorion	stop_codon	50175308	50175310	.	+	.	transcript_id "Isoform280333_123"; gene_id "Isoform280333_123.gene"; gene_name "Isoform280333_123";
chr6	Mandalorion	transcript	50273786	50359895	.	-	.	transcript_id "Isoform280359_6"; gene_id "Isoform280359_6.gene"; gene_name "Isoform280359_6";
chr6	Mandalorion	exon	50273786	50274141	.	-	.	transcript_id "Isoform280359_6"; gene_id "Isoform280359_6.gene"; gene_name "Isoform280359_6";
chr6	Mandalorion	CDS	50274048	50274141	.	-	.	transcript_id "Isoform280359_6"; gene_id "Isoform280359_6.gene"; gene_name "Isoform280359_6";
chr6	Mandalorion	stop_codon	50274045	50274047	.	-	.	transcript_id "Isoform280359_6"; gene_id "Isoform280359_6.gene"; gene_name "Isoform280359_6";
chr6	Mandalorion	exon	50276296	50276418	.	-	.	transcript_id "Isoform280359_6"; gene_id "Isoform280359_6.gene"; gene_name "Isoform280359_6";
chr6	Mandalorion	CDS	50276296	50276418	.	-	.	transcript_id "Isoform280359_6"; gene_id "Isoform280359_6.gene"; gene_name "Isoform280359_6";
chr6	Mandalorion	exon	50277904	50278030	.	-	.	transcript_id "Isoform280359_6"; gene_id "Isoform280359_6.gene"; gene_name "Isoform280359_6";
chr6	Mandalorion	CDS	50277904	50278030	.	-	.	transcript_id "Isoform280359_6"; gene_id "Isoform280359_6.gene"; gene_name "Isoform280359_6";
chr6	Mandalorion	exon	50279997	50280141	.	-	.	transcript_id "Isoform280359_6"; gene_id "Isoform280359_6.gene"; gene_name "Isoform280359_6";
chr6	Mandalorion	CDS	50279997	50280141	.	-	.	transcript_id "Isoform280359_6"; gene_id "Isoform280359_6.gene"; gene_name "Isoform280359_6";
chr6	Mandalorion	exon	50285271	50285415	.	-	.	transcript_id "Isoform280359_6"; gene_id "Isoform280359_6.gene"; gene_name "Isoform280359_6";
chr6	Mandalorion	CDS	50285271	50285415	.	-	.	transcript_id "Isoform280359_6"; gene_id "Isoform280359_6.gene"; gene_name "Isoform280359_6";
chr6	Mandalorion	exon	50286293	50286371	.	-	.	transcript_id "Isoform280359_6"; gene_id "Isoform280359_6.gene"; gene_name "Isoform280359_6";
chr6	Mandalorion	CDS	50286293	50286371	.	-	.	transcript_id "Isoform280359_6"; gene_id "Isoform280359_6.gene"; gene_name "Isoform280359_6";
chr6	Mandalorion	exon	50289612	50289675	.	-	.	transcript_id "Isoform280359_6"; gene_id "Isoform280359_6.gene"; gene_name "Isoform280359_6";
chr6	Mandalorion	CDS	50289612	50289675	.	-	.	transcript_id "Isoform280359_6"; gene_id "Isoform280359_6.gene"; gene_name "Isoform280359_6";
chr6	Mandalorion	exon	50297017	50297154	.	-	.	transcript_id "Isoform280359_6"; gene_id "Isoform280359_6.gene"; gene_name "Isoform280359_6";
chr6	Mandalorion	CDS	50297017	50297154	.	-	.	transcript_id "Isoform280359_6"; gene_id "Isoform280359_6.gene"; gene_name "Isoform280359_6";
chr6	Mandalorion	exon	50299953	50300203	.	-	.	transcript_id "Isoform280359_6"; gene_id "Isoform280359_6.gene"; gene_name "Isoform280359_6";
chr6	Mandalorion	CDS	50299953	50300203	.	-	.	transcript_id "Isoform280359_6"; gene_id "Isoform280359_6.gene"; gene_name "Isoform280359_6";
chr6	Mandalorion	exon	50304355	50304448	.	-	.	transcript_id "Isoform280359_6"; gene_id "Isoform280359_6.gene"; gene_name "Isoform280359_6";
chr6	Mandalorion	CDS	50304355	50304448	.	-	.	transcript_id "Isoform280359_6"; gene_id "Isoform280359_6.gene"; gene_name "Isoform280359_6";
chr6	Mandalorion	exon	50305650	50305784	.	-	.	transcript_id "Isoform280359_6"; gene_id "Isoform280359_6.gene"; gene_name "Isoform280359_6";
chr6	Mandalorion	CDS	50305650	50305784	.	-	.	transcript_id "Isoform280359_6"; gene_id "Isoform280359_6.gene"; gene_name "Isoform280359_6";
chr6	Mandalorion	exon	50310166	50310273	.	-	.	transcript_id "Isoform280359_6"; gene_id "Isoform280359_6.gene"; gene_name "Isoform280359_6";
chr6	Mandalorion	CDS	50310166	50310273	.	-	.	transcript_id "Isoform280359_6"; gene_id "Isoform280359_6.gene"; gene_name "Isoform280359_6";
chr6	Mandalorion	exon	50313195	50313325	.	-	.	transcript_id "Isoform280359_6"; gene_id "Isoform280359_6.gene"; gene_name "Isoform280359_6";
chr6	Mandalorion	CDS	50313195	50313325	.	-	.	transcript_id "Isoform280359_6"; gene_id "Isoform280359_6.gene"; gene_name "Isoform280359_6";
chr6	Mandalorion	exon	50321854	50322010	.	-	.	transcript_id "Isoform280359_6"; gene_id "Isoform280359_6.gene"; gene_name "Isoform280359_6";
chr6	Mandalorion	CDS	50321854	50322010	.	-	.	transcript_id "Isoform280359_6"; gene_id "Isoform280359_6.gene"; gene_name "Isoform280359_6";
chr6	Mandalorion	exon	50322991	50323083	.	-	.	transcript_id "Isoform280359_6"; gene_id "Isoform280359_6.gene"; gene_name "Isoform280359_6";
chr6	Mandalorion	CDS	50322991	50323083	.	-	.	transcript_id "Isoform280359_6"; gene_id "Isoform280359_6.gene"; gene_name "Isoform280359_6";
chr6	Mandalorion	exon	50323308	50323411	.	-	.	transcript_id "Isoform280359_6"; gene_id "Isoform280359_6.gene"; gene_name "Isoform280359_6";
chr6	Mandalorion	CDS	50323308	50323411	.	-	.	transcript_id "Isoform280359_6"; gene_id "Isoform280359_6.gene"; gene_name "Isoform280359_6";
chr6	Mandalorion	exon	50324346	50324469	.	-	.	transcript_id "Isoform280359_6"; gene_id "Isoform280359_6.gene"; gene_name "Isoform280359_6";
chr6	Mandalorion	CDS	50324346	50324469	.	-	.	transcript_id "Isoform280359_6"; gene_id "Isoform280359_6.gene"; gene_name "Isoform280359_6";
chr6	Mandalorion	exon	50324951	50325118	.	-	.	transcript_id "Isoform280359_6"; gene_id "Isoform280359_6.gene"; gene_name "Isoform280359_6";
chr6	Mandalorion	CDS	50324951	50325118	.	-	.	transcript_id "Isoform280359_6"; gene_id "Isoform280359_6.gene"; gene_name "Isoform280359_6";
chr6	Mandalorion	exon	50328824	50328937	.	-	.	transcript_id "Isoform280359_6"; gene_id "Isoform280359_6.gene"; gene_name "Isoform280359_6";
chr6	Mandalorion	CDS	50328824	50328937	.	-	.	transcript_id "Isoform280359_6"; gene_id "Isoform280359_6.gene"; gene_name "Isoform280359_6";
chr6	Mandalorion	exon	50329764	50329817	.	-	.	transcript_id "Isoform280359_6"; gene_id "Isoform280359_6.gene"; gene_name "Isoform280359_6";
chr6	Mandalorion	CDS	50329764	50329817	.	-	.	transcript_id "Isoform280359_6"; gene_id "Isoform280359_6.gene"; gene_name "Isoform280359_6";
chr6	Mandalorion	exon	50329965	50330081	.	-	.	transcript_id "Isoform280359_6"; gene_id "Isoform280359_6.gene"; gene_name "Isoform280359_6";
chr6	Mandalorion	CDS	50329965	50330081	.	-	.	transcript_id "Isoform280359_6"; gene_id "Isoform280359_6.gene"; gene_name "Isoform280359_6";
chr6	Mandalorion	exon	50347103	50347338	.	-	.	transcript_id "Isoform280359_6"; gene_id "Isoform280359_6.gene"; gene_name "Isoform280359_6";
chr6	Mandalorion	start_codon	50347193	50347195	.	-	.	transcript_id "Isoform280359_6"; gene_id "Isoform280359_6.gene"; gene_name "Isoform280359_6";
chr6	Mandalorion	CDS	50347103	50347195	.	-	.	transcript_id "Isoform280359_6"; gene_id "Isoform280359_6.gene"; gene_name "Isoform280359_6";
chr6	Mandalorion	exon	50359770	50359895	.	-	.	transcript_id "Isoform280359_6"; gene_id "Isoform280359_6.gene"; gene_name "Isoform280359_6";
chr6	Mandalorion	transcript	50273786	50359888	.	-	.	transcript_id "Isoform280360_6"; gene_id "Isoform280360_6.gene"; gene_name "Isoform280360_6";
chr6	Mandalorion	exon	50273786	50274141	.	-	.	transcript_id "Isoform280360_6"; gene_id "Isoform280360_6.gene"; gene_name "Isoform280360_6";
chr6	Mandalorion	CDS	50274048	50274141	.	-	.	transcript_id "Isoform280360_6"; gene_id "Isoform280360_6.gene"; gene_name "Isoform280360_6";
chr6	Mandalorion	stop_codon	50274045	50274047	.	-	.	transcript_id "Isoform280360_6"; gene_id "Isoform280360_6.gene"; gene_name "Isoform280360_6";
chr6	Mandalorion	exon	50276296	50276418	.	-	.	transcript_id "Isoform280360_6"; gene_id "Isoform280360_6.gene"; gene_name "Isoform280360_6";
chr6	Mandalorion	CDS	50276296	50276418	.	-	.	transcript_id "Isoform280360_6"; gene_id "Isoform280360_6.gene"; gene_name "Isoform280360_6";
chr6	Mandalorion	exon	50277904	50278030	.	-	.	transcript_id "Isoform280360_6"; gene_id "Isoform280360_6.gene"; gene_name "Isoform280360_6";
chr6	Mandalorion	CDS	50277904	50278030	.	-	.	transcript_id "Isoform280360_6"; gene_id "Isoform280360_6.gene"; gene_name "Isoform280360_6";
chr6	Mandalorion	exon	50279997	50280141	.	-	.	transcript_id "Isoform280360_6"; gene_id "Isoform280360_6.gene"; gene_name "Isoform280360_6";
chr6	Mandalorion	CDS	50279997	50280141	.	-	.	transcript_id "Isoform280360_6"; gene_id "Isoform280360_6.gene"; gene_name "Isoform280360_6";
chr6	Mandalorion	exon	50285271	50285415	.	-	.	transcript_id "Isoform280360_6"; gene_id "Isoform280360_6.gene"; gene_name "Isoform280360_6";
chr6	Mandalorion	CDS	50285271	50285415	.	-	.	transcript_id "Isoform280360_6"; gene_id "Isoform280360_6.gene"; gene_name "Isoform280360_6";
chr6	Mandalorion	exon	50286293	50286371	.	-	.	transcript_id "Isoform280360_6"; gene_id "Isoform280360_6.gene"; gene_name "Isoform280360_6";
chr6	Mandalorion	CDS	50286293	50286371	.	-	.	transcript_id "Isoform280360_6"; gene_id "Isoform280360_6.gene"; gene_name "Isoform280360_6";
chr6	Mandalorion	exon	50289612	50289675	.	-	.	transcript_id "Isoform280360_6"; gene_id "Isoform280360_6.gene"; gene_name "Isoform280360_6";
chr6	Mandalorion	CDS	50289612	50289675	.	-	.	transcript_id "Isoform280360_6"; gene_id "Isoform280360_6.gene"; gene_name "Isoform280360_6";
chr6	Mandalorion	exon	50297017	50297154	.	-	.	transcript_id "Isoform280360_6"; gene_id "Isoform280360_6.gene"; gene_name "Isoform280360_6";
chr6	Mandalorion	CDS	50297017	50297154	.	-	.	transcript_id "Isoform280360_6"; gene_id "Isoform280360_6.gene"; gene_name "Isoform280360_6";
chr6	Mandalorion	exon	50299953	50300203	.	-	.	transcript_id "Isoform280360_6"; gene_id "Isoform280360_6.gene"; gene_name "Isoform280360_6";
chr6	Mandalorion	CDS	50299953	50300203	.	-	.	transcript_id "Isoform280360_6"; gene_id "Isoform280360_6.gene"; gene_name "Isoform280360_6";
chr6	Mandalorion	exon	50304355	50304448	.	-	.	transcript_id "Isoform280360_6"; gene_id "Isoform280360_6.gene"; gene_name "Isoform280360_6";
chr6	Mandalorion	CDS	50304355	50304448	.	-	.	transcript_id "Isoform280360_6"; gene_id "Isoform280360_6.gene"; gene_name "Isoform280360_6";
chr6	Mandalorion	exon	50305650	50305784	.	-	.	transcript_id "Isoform280360_6"; gene_id "Isoform280360_6.gene"; gene_name "Isoform280360_6";
chr6	Mandalorion	CDS	50305650	50305784	.	-	.	transcript_id "Isoform280360_6"; gene_id "Isoform280360_6.gene"; gene_name "Isoform280360_6";
chr6	Mandalorion	exon	50313195	50313325	.	-	.	transcript_id "Isoform280360_6"; gene_id "Isoform280360_6.gene"; gene_name "Isoform280360_6";
chr6	Mandalorion	CDS	50313195	50313325	.	-	.	transcript_id "Isoform280360_6"; gene_id "Isoform280360_6.gene"; gene_name "Isoform280360_6";
chr6	Mandalorion	exon	50321854	50322010	.	-	.	transcript_id "Isoform280360_6"; gene_id "Isoform280360_6.gene"; gene_name "Isoform280360_6";
chr6	Mandalorion	CDS	50321854	50322010	.	-	.	transcript_id "Isoform280360_6"; gene_id "Isoform280360_6.gene"; gene_name "Isoform280360_6";
chr6	Mandalorion	exon	50322991	50323083	.	-	.	transcript_id "Isoform280360_6"; gene_id "Isoform280360_6.gene"; gene_name "Isoform280360_6";
chr6	Mandalorion	CDS	50322991	50323083	.	-	.	transcript_id "Isoform280360_6"; gene_id "Isoform280360_6.gene"; gene_name "Isoform280360_6";
chr6	Mandalorion	exon	50323308	50323411	.	-	.	transcript_id "Isoform280360_6"; gene_id "Isoform280360_6.gene"; gene_name "Isoform280360_6";
chr6	Mandalorion	CDS	50323308	50323411	.	-	.	transcript_id "Isoform280360_6"; gene_id "Isoform280360_6.gene"; gene_name "Isoform280360_6";
chr6	Mandalorion	exon	50324346	50324469	.	-	.	transcript_id "Isoform280360_6"; gene_id "Isoform280360_6.gene"; gene_name "Isoform280360_6";
chr6	Mandalorion	CDS	50324346	50324469	.	-	.	transcript_id "Isoform280360_6"; gene_id "Isoform280360_6.gene"; gene_name "Isoform280360_6";
chr6	Mandalorion	exon	50324951	50325118	.	-	.	transcript_id "Isoform280360_6"; gene_id "Isoform280360_6.gene"; gene_name "Isoform280360_6";
chr6	Mandalorion	CDS	50324951	50325118	.	-	.	transcript_id "Isoform280360_6"; gene_id "Isoform280360_6.gene"; gene_name "Isoform280360_6";
chr6	Mandalorion	exon	50328824	50328937	.	-	.	transcript_id "Isoform280360_6"; gene_id "Isoform280360_6.gene"; gene_name "Isoform280360_6";
chr6	Mandalorion	CDS	50328824	50328937	.	-	.	transcript_id "Isoform280360_6"; gene_id "Isoform280360_6.gene"; gene_name "Isoform280360_6";
chr6	Mandalorion	exon	50329764	50329817	.	-	.	transcript_id "Isoform280360_6"; gene_id "Isoform280360_6.gene"; gene_name "Isoform280360_6";
chr6	Mandalorion	CDS	50329764	50329817	.	-	.	transcript_id "Isoform280360_6"; gene_id "Isoform280360_6.gene"; gene_name "Isoform280360_6";
chr6	Mandalorion	exon	50329965	50330081	.	-	.	transcript_id "Isoform280360_6"; gene_id "Isoform280360_6.gene"; gene_name "Isoform280360_6";
chr6	Mandalorion	CDS	50329965	50330081	.	-	.	transcript_id "Isoform280360_6"; gene_id "Isoform280360_6.gene"; gene_name "Isoform280360_6";
chr6	Mandalorion	exon	50347103	50347338	.	-	.	transcript_id "Isoform280360_6"; gene_id "Isoform280360_6.gene"; gene_name "Isoform280360_6";
chr6	Mandalorion	start_codon	50347193	50347195	.	-	.	transcript_id "Isoform280360_6"; gene_id "Isoform280360_6.gene"; gene_name "Isoform280360_6";
chr6	Mandalorion	CDS	50347103	50347195	.	-	.	transcript_id "Isoform280360_6"; gene_id "Isoform280360_6.gene"; gene_name "Isoform280360_6";
chr6	Mandalorion	exon	50359770	50359888	.	-	.	transcript_id "Isoform280360_6"; gene_id "Isoform280360_6.gene"; gene_name "Isoform280360_6";
chr6	Mandalorion	transcript	50273787	50433128	.	-	.	transcript_id "Isoform280362_3"; gene_id "Isoform280362_3.gene"; gene_name "Isoform280362_3";
chr6	Mandalorion	exon	50273787	50274141	.	-	.	transcript_id "Isoform280362_3"; gene_id "Isoform280362_3.gene"; gene_name "Isoform280362_3";
chr6	Mandalorion	CDS	50274048	50274141	.	-	.	transcript_id "Isoform280362_3"; gene_id "Isoform280362_3.gene"; gene_name "Isoform280362_3";
chr6	Mandalorion	stop_codon	50274045	50274047	.	-	.	transcript_id "Isoform280362_3"; gene_id "Isoform280362_3.gene"; gene_name "Isoform280362_3";
chr6	Mandalorion	exon	50276296	50276418	.	-	.	transcript_id "Isoform280362_3"; gene_id "Isoform280362_3.gene"; gene_name "Isoform280362_3";
chr6	Mandalorion	CDS	50276296	50276418	.	-	.	transcript_id "Isoform280362_3"; gene_id "Isoform280362_3.gene"; gene_name "Isoform280362_3";
chr6	Mandalorion	exon	50277904	50278030	.	-	.	transcript_id "Isoform280362_3"; gene_id "Isoform280362_3.gene"; gene_name "Isoform280362_3";
chr6	Mandalorion	CDS	50277904	50278030	.	-	.	transcript_id "Isoform280362_3"; gene_id "Isoform280362_3.gene"; gene_name "Isoform280362_3";
chr6	Mandalorion	exon	50279997	50280141	.	-	.	transcript_id "Isoform280362_3"; gene_id "Isoform280362_3.gene"; gene_name "Isoform280362_3";
chr6	Mandalorion	CDS	50279997	50280141	.	-	.	transcript_id "Isoform280362_3"; gene_id "Isoform280362_3.gene"; gene_name "Isoform280362_3";
chr6	Mandalorion	exon	50285271	50285415	.	-	.	transcript_id "Isoform280362_3"; gene_id "Isoform280362_3.gene"; gene_name "Isoform280362_3";
chr6	Mandalorion	CDS	50285271	50285415	.	-	.	transcript_id "Isoform280362_3"; gene_id "Isoform280362_3.gene"; gene_name "Isoform280362_3";
chr6	Mandalorion	exon	50286293	50286371	.	-	.	transcript_id "Isoform280362_3"; gene_id "Isoform280362_3.gene"; gene_name "Isoform280362_3";
chr6	Mandalorion	CDS	50286293	50286371	.	-	.	transcript_id "Isoform280362_3"; gene_id "Isoform280362_3.gene"; gene_name "Isoform280362_3";
chr6	Mandalorion	exon	50289612	50289675	.	-	.	transcript_id "Isoform280362_3"; gene_id "Isoform280362_3.gene"; gene_name "Isoform280362_3";
chr6	Mandalorion	CDS	50289612	50289675	.	-	.	transcript_id "Isoform280362_3"; gene_id "Isoform280362_3.gene"; gene_name "Isoform280362_3";
chr6	Mandalorion	exon	50297017	50297154	.	-	.	transcript_id "Isoform280362_3"; gene_id "Isoform280362_3.gene"; gene_name "Isoform280362_3";
chr6	Mandalorion	CDS	50297017	50297154	.	-	.	transcript_id "Isoform280362_3"; gene_id "Isoform280362_3.gene"; gene_name "Isoform280362_3";
chr6	Mandalorion	exon	50299953	50300203	.	-	.	transcript_id "Isoform280362_3"; gene_id "Isoform280362_3.gene"; gene_name "Isoform280362_3";
chr6	Mandalorion	CDS	50299953	50300203	.	-	.	transcript_id "Isoform280362_3"; gene_id "Isoform280362_3.gene"; gene_name "Isoform280362_3";
chr6	Mandalorion	exon	50304355	50304448	.	-	.	transcript_id "Isoform280362_3"; gene_id "Isoform280362_3.gene"; gene_name "Isoform280362_3";
chr6	Mandalorion	CDS	50304355	50304448	.	-	.	transcript_id "Isoform280362_3"; gene_id "Isoform280362_3.gene"; gene_name "Isoform280362_3";
chr6	Mandalorion	exon	50305650	50305784	.	-	.	transcript_id "Isoform280362_3"; gene_id "Isoform280362_3.gene"; gene_name "Isoform280362_3";
chr6	Mandalorion	CDS	50305650	50305784	.	-	.	transcript_id "Isoform280362_3"; gene_id "Isoform280362_3.gene"; gene_name "Isoform280362_3";
chr6	Mandalorion	exon	50313195	50313325	.	-	.	transcript_id "Isoform280362_3"; gene_id "Isoform280362_3.gene"; gene_name "Isoform280362_3";
chr6	Mandalorion	CDS	50313195	50313325	.	-	.	transcript_id "Isoform280362_3"; gene_id "Isoform280362_3.gene"; gene_name "Isoform280362_3";
chr6	Mandalorion	exon	50321854	50322010	.	-	.	transcript_id "Isoform280362_3"; gene_id "Isoform280362_3.gene"; gene_name "Isoform280362_3";
chr6	Mandalorion	CDS	50321854	50322010	.	-	.	transcript_id "Isoform280362_3"; gene_id "Isoform280362_3.gene"; gene_name "Isoform280362_3";
chr6	Mandalorion	exon	50322991	50323083	.	-	.	transcript_id "Isoform280362_3"; gene_id "Isoform280362_3.gene"; gene_name "Isoform280362_3";
chr6	Mandalorion	CDS	50322991	50323083	.	-	.	transcript_id "Isoform280362_3"; gene_id "Isoform280362_3.gene"; gene_name "Isoform280362_3";
chr6	Mandalorion	exon	50323308	50323411	.	-	.	transcript_id "Isoform280362_3"; gene_id "Isoform280362_3.gene"; gene_name "Isoform280362_3";
chr6	Mandalorion	CDS	50323308	50323411	.	-	.	transcript_id "Isoform280362_3"; gene_id "Isoform280362_3.gene"; gene_name "Isoform280362_3";
chr6	Mandalorion	exon	50324346	50324469	.	-	.	transcript_id "Isoform280362_3"; gene_id "Isoform280362_3.gene"; gene_name "Isoform280362_3";
chr6	Mandalorion	CDS	50324346	50324469	.	-	.	transcript_id "Isoform280362_3"; gene_id "Isoform280362_3.gene"; gene_name "Isoform280362_3";
chr6	Mandalorion	exon	50324951	50325118	.	-	.	transcript_id "Isoform280362_3"; gene_id "Isoform280362_3.gene"; gene_name "Isoform280362_3";
chr6	Mandalorion	CDS	50324951	50325118	.	-	.	transcript_id "Isoform280362_3"; gene_id "Isoform280362_3.gene"; gene_name "Isoform280362_3";
chr6	Mandalorion	exon	50328824	50328937	.	-	.	transcript_id "Isoform280362_3"; gene_id "Isoform280362_3.gene"; gene_name "Isoform280362_3";
chr6	Mandalorion	CDS	50328824	50328937	.	-	.	transcript_id "Isoform280362_3"; gene_id "Isoform280362_3.gene"; gene_name "Isoform280362_3";
chr6	Mandalorion	exon	50329764	50329817	.	-	.	transcript_id "Isoform280362_3"; gene_id "Isoform280362_3.gene"; gene_name "Isoform280362_3";
chr6	Mandalorion	CDS	50329764	50329817	.	-	.	transcript_id "Isoform280362_3"; gene_id "Isoform280362_3.gene"; gene_name "Isoform280362_3";
chr6	Mandalorion	exon	50329965	50330081	.	-	.	transcript_id "Isoform280362_3"; gene_id "Isoform280362_3.gene"; gene_name "Isoform280362_3";
chr6	Mandalorion	CDS	50329965	50330081	.	-	.	transcript_id "Isoform280362_3"; gene_id "Isoform280362_3.gene"; gene_name "Isoform280362_3";
chr6	Mandalorion	exon	50347103	50347338	.	-	.	transcript_id "Isoform280362_3"; gene_id "Isoform280362_3.gene"; gene_name "Isoform280362_3";
chr6	Mandalorion	start_codon	50347193	50347195	.	-	.	transcript_id "Isoform280362_3"; gene_id "Isoform280362_3.gene"; gene_name "Isoform280362_3";
chr6	Mandalorion	CDS	50347103	50347195	.	-	.	transcript_id "Isoform280362_3"; gene_id "Isoform280362_3.gene"; gene_name "Isoform280362_3";
chr6	Mandalorion	exon	50405309	50405400	.	-	.	transcript_id "Isoform280362_3"; gene_id "Isoform280362_3.gene"; gene_name "Isoform280362_3";
chr6	Mandalorion	exon	50432805	50433128	.	-	.	transcript_id "Isoform280362_3"; gene_id "Isoform280362_3.gene"; gene_name "Isoform280362_3";
chr6	Mandalorion	transcript	50541413	50543454	.	-	.	transcript_id "Isoform280391_2874"; gene_id "Isoform280391_2874.gene"; gene_name "Isoform280391_2874";
chr6	Mandalorion	exon	50541413	50542365	.	-	.	transcript_id "Isoform280391_2874"; gene_id "Isoform280391_2874.gene"; gene_name "Isoform280391_2874";
chr6	Mandalorion	CDS	50542220	50542365	.	-	.	transcript_id "Isoform280391_2874"; gene_id "Isoform280391_2874.gene"; gene_name "Isoform280391_2874";
chr6	Mandalorion	stop_codon	50542217	50542219	.	-	.	transcript_id "Isoform280391_2874"; gene_id "Isoform280391_2874.gene"; gene_name "Isoform280391_2874";
chr6	Mandalorion	exon	50542472	50542648	.	-	.	transcript_id "Isoform280391_2874"; gene_id "Isoform280391_2874.gene"; gene_name "Isoform280391_2874";
chr6	Mandalorion	start_codon	50542638	50542640	.	-	.	transcript_id "Isoform280391_2874"; gene_id "Isoform280391_2874.gene"; gene_name "Isoform280391_2874";
chr6	Mandalorion	CDS	50542472	50542640	.	-	.	transcript_id "Isoform280391_2874"; gene_id "Isoform280391_2874.gene"; gene_name "Isoform280391_2874";
chr6	Mandalorion	exon	50543396	50543454	.	-	.	transcript_id "Isoform280391_2874"; gene_id "Isoform280391_2874.gene"; gene_name "Isoform280391_2874";
chr6	Mandalorion	transcript	50541412	50543514	.	-	.	transcript_id "Isoform280392_411"; gene_id "Isoform280392_411.gene"; gene_name "Isoform280392_411";
chr6	Mandalorion	exon	50541412	50542365	.	-	.	transcript_id "Isoform280392_411"; gene_id "Isoform280392_411.gene"; gene_name "Isoform280392_411";
chr6	Mandalorion	CDS	50542220	50542365	.	-	.	transcript_id "Isoform280392_411"; gene_id "Isoform280392_411.gene"; gene_name "Isoform280392_411";
chr6	Mandalorion	stop_codon	50542217	50542219	.	-	.	transcript_id "Isoform280392_411"; gene_id "Isoform280392_411.gene"; gene_name "Isoform280392_411";
chr6	Mandalorion	exon	50542472	50542648	.	-	.	transcript_id "Isoform280392_411"; gene_id "Isoform280392_411.gene"; gene_name "Isoform280392_411";
chr6	Mandalorion	start_codon	50542638	50542640	.	-	.	transcript_id "Isoform280392_411"; gene_id "Isoform280392_411.gene"; gene_name "Isoform280392_411";
chr6	Mandalorion	CDS	50542472	50542640	.	-	.	transcript_id "Isoform280392_411"; gene_id "Isoform280392_411.gene"; gene_name "Isoform280392_411";
chr6	Mandalorion	exon	50543396	50543514	.	-	.	transcript_id "Isoform280392_411"; gene_id "Isoform280392_411.gene"; gene_name "Isoform280392_411";
chr6	Mandalorion	transcript	50541655	50543485	.	-	.	transcript_id "Isoform280394_562"; gene_id "Isoform280394_562.gene"; gene_name "Isoform280394_562";
chr6	Mandalorion	exon	50541655	50542365	.	-	.	transcript_id "Isoform280394_562"; gene_id "Isoform280394_562.gene"; gene_name "Isoform280394_562";
chr6	Mandalorion	CDS	50542220	50542365	.	-	.	transcript_id "Isoform280394_562"; gene_id "Isoform280394_562.gene"; gene_name "Isoform280394_562";
chr6	Mandalorion	stop_codon	50542217	50542219	.	-	.	transcript_id "Isoform280394_562"; gene_id "Isoform280394_562.gene"; gene_name "Isoform280394_562";
chr6	Mandalorion	exon	50542472	50542648	.	-	.	transcript_id "Isoform280394_562"; gene_id "Isoform280394_562.gene"; gene_name "Isoform280394_562";
chr6	Mandalorion	start_codon	50542638	50542640	.	-	.	transcript_id "Isoform280394_562"; gene_id "Isoform280394_562.gene"; gene_name "Isoform280394_562";
chr6	Mandalorion	CDS	50542472	50542640	.	-	.	transcript_id "Isoform280394_562"; gene_id "Isoform280394_562.gene"; gene_name "Isoform280394_562";
chr6	Mandalorion	exon	50543396	50543485	.	-	.	transcript_id "Isoform280394_562"; gene_id "Isoform280394_562.gene"; gene_name "Isoform280394_562";
chr6	Mandalorion	transcript	50541656	50543454	.	-	.	transcript_id "Isoform280395_4322"; gene_id "Isoform280395_4322.gene"; gene_name "Isoform280395_4322";
chr6	Mandalorion	exon	50541656	50542365	.	-	.	transcript_id "Isoform280395_4322"; gene_id "Isoform280395_4322.gene"; gene_name "Isoform280395_4322";
chr6	Mandalorion	CDS	50542220	50542365	.	-	.	transcript_id "Isoform280395_4322"; gene_id "Isoform280395_4322.gene"; gene_name "Isoform280395_4322";
chr6	Mandalorion	stop_codon	50542217	50542219	.	-	.	transcript_id "Isoform280395_4322"; gene_id "Isoform280395_4322.gene"; gene_name "Isoform280395_4322";
chr6	Mandalorion	exon	50542472	50542648	.	-	.	transcript_id "Isoform280395_4322"; gene_id "Isoform280395_4322.gene"; gene_name "Isoform280395_4322";
chr6	Mandalorion	start_codon	50542638	50542640	.	-	.	transcript_id "Isoform280395_4322"; gene_id "Isoform280395_4322.gene"; gene_name "Isoform280395_4322";
chr6	Mandalorion	CDS	50542472	50542640	.	-	.	transcript_id "Isoform280395_4322"; gene_id "Isoform280395_4322.gene"; gene_name "Isoform280395_4322";
chr6	Mandalorion	exon	50543396	50543454	.	-	.	transcript_id "Isoform280395_4322"; gene_id "Isoform280395_4322.gene"; gene_name "Isoform280395_4322";
chr6	Mandalorion	transcript	50542072	50543454	.	-	.	transcript_id "Isoform280400_19261"; gene_id "Isoform280400_19261.gene"; gene_name "Isoform280400_19261";
chr6	Mandalorion	exon	50542072	50542365	.	-	.	transcript_id "Isoform280400_19261"; gene_id "Isoform280400_19261.gene"; gene_name "Isoform280400_19261";
chr6	Mandalorion	CDS	50542220	50542365	.	-	.	transcript_id "Isoform280400_19261"; gene_id "Isoform280400_19261.gene"; gene_name "Isoform280400_19261";
chr6	Mandalorion	stop_codon	50542217	50542219	.	-	.	transcript_id "Isoform280400_19261"; gene_id "Isoform280400_19261.gene"; gene_name "Isoform280400_19261";
chr6	Mandalorion	exon	50542472	50542648	.	-	.	transcript_id "Isoform280400_19261"; gene_id "Isoform280400_19261.gene"; gene_name "Isoform280400_19261";
chr6	Mandalorion	start_codon	50542638	50542640	.	-	.	transcript_id "Isoform280400_19261"; gene_id "Isoform280400_19261.gene"; gene_name "Isoform280400_19261";
chr6	Mandalorion	CDS	50542472	50542640	.	-	.	transcript_id "Isoform280400_19261"; gene_id "Isoform280400_19261.gene"; gene_name "Isoform280400_19261";
chr6	Mandalorion	exon	50543396	50543454	.	-	.	transcript_id "Isoform280400_19261"; gene_id "Isoform280400_19261.gene"; gene_name "Isoform280400_19261";
chr6	Mandalorion	transcript	50542072	50543497	.	-	.	transcript_id "Isoform280401_2581"; gene_id "Isoform280401_2581.gene"; gene_name "Isoform280401_2581";
chr6	Mandalorion	exon	50542072	50542365	.	-	.	transcript_id "Isoform280401_2581"; gene_id "Isoform280401_2581.gene"; gene_name "Isoform280401_2581";
chr6	Mandalorion	CDS	50542220	50542365	.	-	.	transcript_id "Isoform280401_2581"; gene_id "Isoform280401_2581.gene"; gene_name "Isoform280401_2581";
chr6	Mandalorion	stop_codon	50542217	50542219	.	-	.	transcript_id "Isoform280401_2581"; gene_id "Isoform280401_2581.gene"; gene_name "Isoform280401_2581";
chr6	Mandalorion	exon	50542472	50542648	.	-	.	transcript_id "Isoform280401_2581"; gene_id "Isoform280401_2581.gene"; gene_name "Isoform280401_2581";
chr6	Mandalorion	start_codon	50542638	50542640	.	-	.	transcript_id "Isoform280401_2581"; gene_id "Isoform280401_2581.gene"; gene_name "Isoform280401_2581";
chr6	Mandalorion	CDS	50542472	50542640	.	-	.	transcript_id "Isoform280401_2581"; gene_id "Isoform280401_2581.gene"; gene_name "Isoform280401_2581";
chr6	Mandalorion	exon	50543396	50543497	.	-	.	transcript_id "Isoform280401_2581"; gene_id "Isoform280401_2581.gene"; gene_name "Isoform280401_2581";
chr6	Mandalorion	transcript	50543618	50571848	.	+	.	transcript_id "Isoform280421_9"; gene_id "Isoform280421_9.gene"; gene_name "Isoform280421_9";
chr6	Mandalorion	exon	50543618	50543743	.	+	.	transcript_id "Isoform280421_9"; gene_id "Isoform280421_9.gene"; gene_name "Isoform280421_9";
chr6	Mandalorion	exon	50566889	50566954	.	+	.	transcript_id "Isoform280421_9"; gene_id "Isoform280421_9.gene"; gene_name "Isoform280421_9";
chr6	Mandalorion	exon	50571352	50571848	.	+	.	transcript_id "Isoform280421_9"; gene_id "Isoform280421_9.gene"; gene_name "Isoform280421_9";
chr6	Mandalorion	transcript	50543652	50571850	.	+	.	transcript_id "Isoform280423_4"; gene_id "Isoform280423_4.gene"; gene_name "Isoform280423_4";
chr6	Mandalorion	exon	50543652	50544002	.	+	.	transcript_id "Isoform280423_4"; gene_id "Isoform280423_4.gene"; gene_name "Isoform280423_4";
chr6	Mandalorion	exon	50552446	50552512	.	+	.	transcript_id "Isoform280423_4"; gene_id "Isoform280423_4.gene"; gene_name "Isoform280423_4";
chr6	Mandalorion	exon	50566889	50566954	.	+	.	transcript_id "Isoform280423_4"; gene_id "Isoform280423_4.gene"; gene_name "Isoform280423_4";
chr6	Mandalorion	exon	50571352	50571850	.	+	.	transcript_id "Isoform280423_4"; gene_id "Isoform280423_4.gene"; gene_name "Isoform280423_4";
chr6	Mandalorion	transcript	50543610	50571848	.	+	.	transcript_id "Isoform280425_4"; gene_id "Isoform280425_4.gene"; gene_name "Isoform280425_4";
chr6	Mandalorion	exon	50543610	50544002	.	+	.	transcript_id "Isoform280425_4"; gene_id "Isoform280425_4.gene"; gene_name "Isoform280425_4";
chr6	Mandalorion	exon	50566889	50566954	.	+	.	transcript_id "Isoform280425_4"; gene_id "Isoform280425_4.gene"; gene_name "Isoform280425_4";
chr6	Mandalorion	exon	50571352	50571848	.	+	.	transcript_id "Isoform280425_4"; gene_id "Isoform280425_4.gene"; gene_name "Isoform280425_4";
chr6	Mandalorion	transcript	51245578	51246808	.	-	.	transcript_id "Isoform280429_4"; gene_id "Isoform280429_4.gene"; gene_name "Isoform280429_4";
chr6	Mandalorion	exon	51245578	51246808	.	-	.	transcript_id "Isoform280429_4"; gene_id "Isoform280429_4.gene"; gene_name "Isoform280429_4";
chr6	Mandalorion	transcript	51409709	51435744	.	+	.	transcript_id "Isoform280432_5"; gene_id "Isoform280432_5.gene"; gene_name "Isoform280432_5";
chr6	Mandalorion	exon	51409709	51410393	.	+	.	transcript_id "Isoform280432_5"; gene_id "Isoform280432_5.gene"; gene_name "Isoform280432_5";
chr6	Mandalorion	start_codon	51409887	51409889	.	+	.	transcript_id "Isoform280432_5"; gene_id "Isoform280432_5.gene"; gene_name "Isoform280432_5";
chr6	Mandalorion	CDS	51409887	51410393	.	+	.	transcript_id "Isoform280432_5"; gene_id "Isoform280432_5.gene"; gene_name "Isoform280432_5";
chr6	Mandalorion	exon	51427947	51428123	.	+	.	transcript_id "Isoform280432_5"; gene_id "Isoform280432_5.gene"; gene_name "Isoform280432_5";
chr6	Mandalorion	CDS	51427947	51428123	.	+	.	transcript_id "Isoform280432_5"; gene_id "Isoform280432_5.gene"; gene_name "Isoform280432_5";
chr6	Mandalorion	exon	51433574	51433657	.	+	.	transcript_id "Isoform280432_5"; gene_id "Isoform280432_5.gene"; gene_name "Isoform280432_5";
chr6	Mandalorion	CDS	51433574	51433657	.	+	.	transcript_id "Isoform280432_5"; gene_id "Isoform280432_5.gene"; gene_name "Isoform280432_5";
chr6	Mandalorion	exon	51434210	51435744	.	+	.	transcript_id "Isoform280432_5"; gene_id "Isoform280432_5.gene"; gene_name "Isoform280432_5";
chr6	Mandalorion	CDS	51434210	51435421	.	+	.	transcript_id "Isoform280432_5"; gene_id "Isoform280432_5.gene"; gene_name "Isoform280432_5";
chr6	Mandalorion	stop_codon	51435422	51435424	.	+	.	transcript_id "Isoform280432_5"; gene_id "Isoform280432_5.gene"; gene_name "Isoform280432_5";
chr6	Mandalorion	transcript	51438103	51446825	.	-	.	transcript_id "Isoform280437_36"; gene_id "Isoform280437_36.gene"; gene_name "Isoform280437_36";
chr6	Mandalorion	exon	51438103	51438413	.	-	.	transcript_id "Isoform280437_36"; gene_id "Isoform280437_36.gene"; gene_name "Isoform280437_36";
chr6	Mandalorion	exon	51438900	51439035	.	-	.	transcript_id "Isoform280437_36"; gene_id "Isoform280437_36.gene"; gene_name "Isoform280437_36";
chr6	Mandalorion	exon	51440391	51440473	.	-	.	transcript_id "Isoform280437_36"; gene_id "Isoform280437_36.gene"; gene_name "Isoform280437_36";
chr6	Mandalorion	CDS	51440415	51440473	.	-	.	transcript_id "Isoform280437_36"; gene_id "Isoform280437_36.gene"; gene_name "Isoform280437_36";
chr6	Mandalorion	stop_codon	51440412	51440414	.	-	.	transcript_id "Isoform280437_36"; gene_id "Isoform280437_36.gene"; gene_name "Isoform280437_36";
chr6	Mandalorion	exon	51441069	51441191	.	-	.	transcript_id "Isoform280437_36"; gene_id "Isoform280437_36.gene"; gene_name "Isoform280437_36";
chr6	Mandalorion	CDS	51441069	51441191	.	-	.	transcript_id "Isoform280437_36"; gene_id "Isoform280437_36.gene"; gene_name "Isoform280437_36";
chr6	Mandalorion	exon	51441408	51441527	.	-	.	transcript_id "Isoform280437_36"; gene_id "Isoform280437_36.gene"; gene_name "Isoform280437_36";
chr6	Mandalorion	CDS	51441408	51441527	.	-	.	transcript_id "Isoform280437_36"; gene_id "Isoform280437_36.gene"; gene_name "Isoform280437_36";
chr6	Mandalorion	exon	51442159	51442221	.	-	.	transcript_id "Isoform280437_36"; gene_id "Isoform280437_36.gene"; gene_name "Isoform280437_36";
chr6	Mandalorion	CDS	51442159	51442221	.	-	.	transcript_id "Isoform280437_36"; gene_id "Isoform280437_36.gene"; gene_name "Isoform280437_36";
chr6	Mandalorion	exon	51443122	51443202	.	-	.	transcript_id "Isoform280437_36"; gene_id "Isoform280437_36.gene"; gene_name "Isoform280437_36";
chr6	Mandalorion	CDS	51443122	51443202	.	-	.	transcript_id "Isoform280437_36"; gene_id "Isoform280437_36.gene"; gene_name "Isoform280437_36";
chr6	Mandalorion	exon	51443283	51443384	.	-	.	transcript_id "Isoform280437_36"; gene_id "Isoform280437_36.gene"; gene_name "Isoform280437_36";
chr6	Mandalorion	CDS	51443283	51443384	.	-	.	transcript_id "Isoform280437_36"; gene_id "Isoform280437_36.gene"; gene_name "Isoform280437_36";
chr6	Mandalorion	exon	51443475	51443685	.	-	.	transcript_id "Isoform280437_36"; gene_id "Isoform280437_36.gene"; gene_name "Isoform280437_36";
chr6	Mandalorion	CDS	51443475	51443685	.	-	.	transcript_id "Isoform280437_36"; gene_id "Isoform280437_36.gene"; gene_name "Isoform280437_36";
chr6	Mandalorion	exon	51443886	51444032	.	-	.	transcript_id "Isoform280437_36"; gene_id "Isoform280437_36.gene"; gene_name "Isoform280437_36";
chr6	Mandalorion	CDS	51443886	51444032	.	-	.	transcript_id "Isoform280437_36"; gene_id "Isoform280437_36.gene"; gene_name "Isoform280437_36";
chr6	Mandalorion	exon	51444165	51444275	.	-	.	transcript_id "Isoform280437_36"; gene_id "Isoform280437_36.gene"; gene_name "Isoform280437_36";
chr6	Mandalorion	CDS	51444165	51444275	.	-	.	transcript_id "Isoform280437_36"; gene_id "Isoform280437_36.gene"; gene_name "Isoform280437_36";
chr6	Mandalorion	exon	51444371	51444406	.	-	.	transcript_id "Isoform280437_36"; gene_id "Isoform280437_36.gene"; gene_name "Isoform280437_36";
chr6	Mandalorion	CDS	51444371	51444406	.	-	.	transcript_id "Isoform280437_36"; gene_id "Isoform280437_36.gene"; gene_name "Isoform280437_36";
chr6	Mandalorion	exon	51446651	51446825	.	-	.	transcript_id "Isoform280437_36"; gene_id "Isoform280437_36.gene"; gene_name "Isoform280437_36";
chr6	Mandalorion	start_codon	51446654	51446656	.	-	.	transcript_id "Isoform280437_36"; gene_id "Isoform280437_36.gene"; gene_name "Isoform280437_36";
chr6	Mandalorion	CDS	51446651	51446656	.	-	.	transcript_id "Isoform280437_36"; gene_id "Isoform280437_36.gene"; gene_name "Isoform280437_36";
chr6	Mandalorion	transcript	51437911	51446825	.	-	.	transcript_id "Isoform280438_25"; gene_id "Isoform280438_25.gene"; gene_name "Isoform280438_25";
chr6	Mandalorion	exon	51437911	51438413	.	-	.	transcript_id "Isoform280438_25"; gene_id "Isoform280438_25.gene"; gene_name "Isoform280438_25";
chr6	Mandalorion	exon	51438900	51439035	.	-	.	transcript_id "Isoform280438_25"; gene_id "Isoform280438_25.gene"; gene_name "Isoform280438_25";
chr6	Mandalorion	exon	51440391	51440473	.	-	.	transcript_id "Isoform280438_25"; gene_id "Isoform280438_25.gene"; gene_name "Isoform280438_25";
chr6	Mandalorion	CDS	51440415	51440473	.	-	.	transcript_id "Isoform280438_25"; gene_id "Isoform280438_25.gene"; gene_name "Isoform280438_25";
chr6	Mandalorion	stop_codon	51440412	51440414	.	-	.	transcript_id "Isoform280438_25"; gene_id "Isoform280438_25.gene"; gene_name "Isoform280438_25";
chr6	Mandalorion	exon	51441069	51441191	.	-	.	transcript_id "Isoform280438_25"; gene_id "Isoform280438_25.gene"; gene_name "Isoform280438_25";
chr6	Mandalorion	CDS	51441069	51441191	.	-	.	transcript_id "Isoform280438_25"; gene_id "Isoform280438_25.gene"; gene_name "Isoform280438_25";
chr6	Mandalorion	exon	51441408	51441527	.	-	.	transcript_id "Isoform280438_25"; gene_id "Isoform280438_25.gene"; gene_name "Isoform280438_25";
chr6	Mandalorion	CDS	51441408	51441527	.	-	.	transcript_id "Isoform280438_25"; gene_id "Isoform280438_25.gene"; gene_name "Isoform280438_25";
chr6	Mandalorion	exon	51442159	51442221	.	-	.	transcript_id "Isoform280438_25"; gene_id "Isoform280438_25.gene"; gene_name "Isoform280438_25";
chr6	Mandalorion	CDS	51442159	51442221	.	-	.	transcript_id "Isoform280438_25"; gene_id "Isoform280438_25.gene"; gene_name "Isoform280438_25";
chr6	Mandalorion	exon	51443122	51443202	.	-	.	transcript_id "Isoform280438_25"; gene_id "Isoform280438_25.gene"; gene_name "Isoform280438_25";
chr6	Mandalorion	CDS	51443122	51443202	.	-	.	transcript_id "Isoform280438_25"; gene_id "Isoform280438_25.gene"; gene_name "Isoform280438_25";
chr6	Mandalorion	exon	51443283	51443384	.	-	.	transcript_id "Isoform280438_25"; gene_id "Isoform280438_25.gene"; gene_name "Isoform280438_25";
chr6	Mandalorion	CDS	51443283	51443384	.	-	.	transcript_id "Isoform280438_25"; gene_id "Isoform280438_25.gene"; gene_name "Isoform280438_25";
chr6	Mandalorion	exon	51443475	51443685	.	-	.	transcript_id "Isoform280438_25"; gene_id "Isoform280438_25.gene"; gene_name "Isoform280438_25";
chr6	Mandalorion	CDS	51443475	51443685	.	-	.	transcript_id "Isoform280438_25"; gene_id "Isoform280438_25.gene"; gene_name "Isoform280438_25";
chr6	Mandalorion	exon	51443886	51444032	.	-	.	transcript_id "Isoform280438_25"; gene_id "Isoform280438_25.gene"; gene_name "Isoform280438_25";
chr6	Mandalorion	CDS	51443886	51444032	.	-	.	transcript_id "Isoform280438_25"; gene_id "Isoform280438_25.gene"; gene_name "Isoform280438_25";
chr6	Mandalorion	exon	51444165	51444275	.	-	.	transcript_id "Isoform280438_25"; gene_id "Isoform280438_25.gene"; gene_name "Isoform280438_25";
chr6	Mandalorion	CDS	51444165	51444275	.	-	.	transcript_id "Isoform280438_25"; gene_id "Isoform280438_25.gene"; gene_name "Isoform280438_25";
chr6	Mandalorion	exon	51446651	51446825	.	-	.	transcript_id "Isoform280438_25"; gene_id "Isoform280438_25.gene"; gene_name "Isoform280438_25";
chr6	Mandalorion	start_codon	51446654	51446656	.	-	.	transcript_id "Isoform280438_25"; gene_id "Isoform280438_25.gene"; gene_name "Isoform280438_25";
chr6	Mandalorion	CDS	51446651	51446656	.	-	.	transcript_id "Isoform280438_25"; gene_id "Isoform280438_25.gene"; gene_name "Isoform280438_25";
chr6	Mandalorion	transcript	51438103	51446825	.	-	.	transcript_id "Isoform280440_265"; gene_id "Isoform280440_265.gene"; gene_name "Isoform280440_265";
chr6	Mandalorion	exon	51438103	51438413	.	-	.	transcript_id "Isoform280440_265"; gene_id "Isoform280440_265.gene"; gene_name "Isoform280440_265";
chr6	Mandalorion	exon	51438900	51439035	.	-	.	transcript_id "Isoform280440_265"; gene_id "Isoform280440_265.gene"; gene_name "Isoform280440_265";
chr6	Mandalorion	exon	51440391	51440473	.	-	.	transcript_id "Isoform280440_265"; gene_id "Isoform280440_265.gene"; gene_name "Isoform280440_265";
chr6	Mandalorion	CDS	51440415	51440473	.	-	.	transcript_id "Isoform280440_265"; gene_id "Isoform280440_265.gene"; gene_name "Isoform280440_265";
chr6	Mandalorion	stop_codon	51440412	51440414	.	-	.	transcript_id "Isoform280440_265"; gene_id "Isoform280440_265.gene"; gene_name "Isoform280440_265";
chr6	Mandalorion	exon	51441069	51441191	.	-	.	transcript_id "Isoform280440_265"; gene_id "Isoform280440_265.gene"; gene_name "Isoform280440_265";
chr6	Mandalorion	CDS	51441069	51441191	.	-	.	transcript_id "Isoform280440_265"; gene_id "Isoform280440_265.gene"; gene_name "Isoform280440_265";
chr6	Mandalorion	exon	51441408	51441527	.	-	.	transcript_id "Isoform280440_265"; gene_id "Isoform280440_265.gene"; gene_name "Isoform280440_265";
chr6	Mandalorion	CDS	51441408	51441527	.	-	.	transcript_id "Isoform280440_265"; gene_id "Isoform280440_265.gene"; gene_name "Isoform280440_265";
chr6	Mandalorion	exon	51442159	51442221	.	-	.	transcript_id "Isoform280440_265"; gene_id "Isoform280440_265.gene"; gene_name "Isoform280440_265";
chr6	Mandalorion	CDS	51442159	51442221	.	-	.	transcript_id "Isoform280440_265"; gene_id "Isoform280440_265.gene"; gene_name "Isoform280440_265";
chr6	Mandalorion	exon	51443122	51443202	.	-	.	transcript_id "Isoform280440_265"; gene_id "Isoform280440_265.gene"; gene_name "Isoform280440_265";
chr6	Mandalorion	CDS	51443122	51443202	.	-	.	transcript_id "Isoform280440_265"; gene_id "Isoform280440_265.gene"; gene_name "Isoform280440_265";
chr6	Mandalorion	exon	51443283	51443384	.	-	.	transcript_id "Isoform280440_265"; gene_id "Isoform280440_265.gene"; gene_name "Isoform280440_265";
chr6	Mandalorion	CDS	51443283	51443384	.	-	.	transcript_id "Isoform280440_265"; gene_id "Isoform280440_265.gene"; gene_name "Isoform280440_265";
chr6	Mandalorion	exon	51443475	51443685	.	-	.	transcript_id "Isoform280440_265"; gene_id "Isoform280440_265.gene"; gene_name "Isoform280440_265";
chr6	Mandalorion	CDS	51443475	51443685	.	-	.	transcript_id "Isoform280440_265"; gene_id "Isoform280440_265.gene"; gene_name "Isoform280440_265";
chr6	Mandalorion	exon	51443886	51444032	.	-	.	transcript_id "Isoform280440_265"; gene_id "Isoform280440_265.gene"; gene_name "Isoform280440_265";
chr6	Mandalorion	CDS	51443886	51444032	.	-	.	transcript_id "Isoform280440_265"; gene_id "Isoform280440_265.gene"; gene_name "Isoform280440_265";
chr6	Mandalorion	exon	51444165	51444275	.	-	.	transcript_id "Isoform280440_265"; gene_id "Isoform280440_265.gene"; gene_name "Isoform280440_265";
chr6	Mandalorion	CDS	51444165	51444275	.	-	.	transcript_id "Isoform280440_265"; gene_id "Isoform280440_265.gene"; gene_name "Isoform280440_265";
chr6	Mandalorion	exon	51446651	51446825	.	-	.	transcript_id "Isoform280440_265"; gene_id "Isoform280440_265.gene"; gene_name "Isoform280440_265";
chr6	Mandalorion	start_codon	51446654	51446656	.	-	.	transcript_id "Isoform280440_265"; gene_id "Isoform280440_265.gene"; gene_name "Isoform280440_265";
chr6	Mandalorion	CDS	51446651	51446656	.	-	.	transcript_id "Isoform280440_265"; gene_id "Isoform280440_265.gene"; gene_name "Isoform280440_265";
chr6	Mandalorion	transcript	51438103	51446871	.	-	.	transcript_id "Isoform280441_26"; gene_id "Isoform280441_26.gene"; gene_name "Isoform280441_26";
chr6	Mandalorion	exon	51438103	51438413	.	-	.	transcript_id "Isoform280441_26"; gene_id "Isoform280441_26.gene"; gene_name "Isoform280441_26";
chr6	Mandalorion	exon	51438900	51439035	.	-	.	transcript_id "Isoform280441_26"; gene_id "Isoform280441_26.gene"; gene_name "Isoform280441_26";
chr6	Mandalorion	exon	51440391	51440473	.	-	.	transcript_id "Isoform280441_26"; gene_id "Isoform280441_26.gene"; gene_name "Isoform280441_26";
chr6	Mandalorion	CDS	51440415	51440473	.	-	.	transcript_id "Isoform280441_26"; gene_id "Isoform280441_26.gene"; gene_name "Isoform280441_26";
chr6	Mandalorion	stop_codon	51440412	51440414	.	-	.	transcript_id "Isoform280441_26"; gene_id "Isoform280441_26.gene"; gene_name "Isoform280441_26";
chr6	Mandalorion	exon	51441069	51441191	.	-	.	transcript_id "Isoform280441_26"; gene_id "Isoform280441_26.gene"; gene_name "Isoform280441_26";
chr6	Mandalorion	CDS	51441069	51441191	.	-	.	transcript_id "Isoform280441_26"; gene_id "Isoform280441_26.gene"; gene_name "Isoform280441_26";
chr6	Mandalorion	exon	51441408	51441527	.	-	.	transcript_id "Isoform280441_26"; gene_id "Isoform280441_26.gene"; gene_name "Isoform280441_26";
chr6	Mandalorion	CDS	51441408	51441527	.	-	.	transcript_id "Isoform280441_26"; gene_id "Isoform280441_26.gene"; gene_name "Isoform280441_26";
chr6	Mandalorion	exon	51442159	51442221	.	-	.	transcript_id "Isoform280441_26"; gene_id "Isoform280441_26.gene"; gene_name "Isoform280441_26";
chr6	Mandalorion	CDS	51442159	51442221	.	-	.	transcript_id "Isoform280441_26"; gene_id "Isoform280441_26.gene"; gene_name "Isoform280441_26";
chr6	Mandalorion	exon	51443122	51443202	.	-	.	transcript_id "Isoform280441_26"; gene_id "Isoform280441_26.gene"; gene_name "Isoform280441_26";
chr6	Mandalorion	CDS	51443122	51443202	.	-	.	transcript_id "Isoform280441_26"; gene_id "Isoform280441_26.gene"; gene_name "Isoform280441_26";
chr6	Mandalorion	exon	51443283	51443384	.	-	.	transcript_id "Isoform280441_26"; gene_id "Isoform280441_26.gene"; gene_name "Isoform280441_26";
chr6	Mandalorion	CDS	51443283	51443384	.	-	.	transcript_id "Isoform280441_26"; gene_id "Isoform280441_26.gene"; gene_name "Isoform280441_26";
chr6	Mandalorion	exon	51443475	51443685	.	-	.	transcript_id "Isoform280441_26"; gene_id "Isoform280441_26.gene"; gene_name "Isoform280441_26";
chr6	Mandalorion	CDS	51443475	51443685	.	-	.	transcript_id "Isoform280441_26"; gene_id "Isoform280441_26.gene"; gene_name "Isoform280441_26";
chr6	Mandalorion	exon	51443886	51444032	.	-	.	transcript_id "Isoform280441_26"; gene_id "Isoform280441_26.gene"; gene_name "Isoform280441_26";
chr6	Mandalorion	CDS	51443886	51444032	.	-	.	transcript_id "Isoform280441_26"; gene_id "Isoform280441_26.gene"; gene_name "Isoform280441_26";
chr6	Mandalorion	exon	51444165	51444275	.	-	.	transcript_id "Isoform280441_26"; gene_id "Isoform280441_26.gene"; gene_name "Isoform280441_26";
chr6	Mandalorion	CDS	51444165	51444275	.	-	.	transcript_id "Isoform280441_26"; gene_id "Isoform280441_26.gene"; gene_name "Isoform280441_26";
chr6	Mandalorion	exon	51446651	51446871	.	-	.	transcript_id "Isoform280441_26"; gene_id "Isoform280441_26.gene"; gene_name "Isoform280441_26";
chr6	Mandalorion	start_codon	51446654	51446656	.	-	.	transcript_id "Isoform280441_26"; gene_id "Isoform280441_26.gene"; gene_name "Isoform280441_26";
chr6	Mandalorion	CDS	51446651	51446656	.	-	.	transcript_id "Isoform280441_26"; gene_id "Isoform280441_26.gene"; gene_name "Isoform280441_26";
chr6	Mandalorion	transcript	51438103	51446825	.	-	.	transcript_id "Isoform280454_85"; gene_id "Isoform280454_85.gene"; gene_name "Isoform280454_85";
chr6	Mandalorion	exon	51438103	51438413	.	-	.	transcript_id "Isoform280454_85"; gene_id "Isoform280454_85.gene"; gene_name "Isoform280454_85";
chr6	Mandalorion	exon	51440391	51440473	.	-	.	transcript_id "Isoform280454_85"; gene_id "Isoform280454_85.gene"; gene_name "Isoform280454_85";
chr6	Mandalorion	CDS	51440415	51440473	.	-	.	transcript_id "Isoform280454_85"; gene_id "Isoform280454_85.gene"; gene_name "Isoform280454_85";
chr6	Mandalorion	stop_codon	51440412	51440414	.	-	.	transcript_id "Isoform280454_85"; gene_id "Isoform280454_85.gene"; gene_name "Isoform280454_85";
chr6	Mandalorion	exon	51441069	51441191	.	-	.	transcript_id "Isoform280454_85"; gene_id "Isoform280454_85.gene"; gene_name "Isoform280454_85";
chr6	Mandalorion	CDS	51441069	51441191	.	-	.	transcript_id "Isoform280454_85"; gene_id "Isoform280454_85.gene"; gene_name "Isoform280454_85";
chr6	Mandalorion	exon	51441408	51441527	.	-	.	transcript_id "Isoform280454_85"; gene_id "Isoform280454_85.gene"; gene_name "Isoform280454_85";
chr6	Mandalorion	CDS	51441408	51441527	.	-	.	transcript_id "Isoform280454_85"; gene_id "Isoform280454_85.gene"; gene_name "Isoform280454_85";
chr6	Mandalorion	exon	51442159	51442221	.	-	.	transcript_id "Isoform280454_85"; gene_id "Isoform280454_85.gene"; gene_name "Isoform280454_85";
chr6	Mandalorion	CDS	51442159	51442221	.	-	.	transcript_id "Isoform280454_85"; gene_id "Isoform280454_85.gene"; gene_name "Isoform280454_85";
chr6	Mandalorion	exon	51443122	51443202	.	-	.	transcript_id "Isoform280454_85"; gene_id "Isoform280454_85.gene"; gene_name "Isoform280454_85";
chr6	Mandalorion	CDS	51443122	51443202	.	-	.	transcript_id "Isoform280454_85"; gene_id "Isoform280454_85.gene"; gene_name "Isoform280454_85";
chr6	Mandalorion	exon	51443283	51443384	.	-	.	transcript_id "Isoform280454_85"; gene_id "Isoform280454_85.gene"; gene_name "Isoform280454_85";
chr6	Mandalorion	CDS	51443283	51443384	.	-	.	transcript_id "Isoform280454_85"; gene_id "Isoform280454_85.gene"; gene_name "Isoform280454_85";
chr6	Mandalorion	exon	51443475	51443685	.	-	.	transcript_id "Isoform280454_85"; gene_id "Isoform280454_85.gene"; gene_name "Isoform280454_85";
chr6	Mandalorion	CDS	51443475	51443685	.	-	.	transcript_id "Isoform280454_85"; gene_id "Isoform280454_85.gene"; gene_name "Isoform280454_85";
chr6	Mandalorion	exon	51443886	51444032	.	-	.	transcript_id "Isoform280454_85"; gene_id "Isoform280454_85.gene"; gene_name "Isoform280454_85";
chr6	Mandalorion	CDS	51443886	51444032	.	-	.	transcript_id "Isoform280454_85"; gene_id "Isoform280454_85.gene"; gene_name "Isoform280454_85";
chr6	Mandalorion	exon	51444165	51444275	.	-	.	transcript_id "Isoform280454_85"; gene_id "Isoform280454_85.gene"; gene_name "Isoform280454_85";
chr6	Mandalorion	CDS	51444165	51444275	.	-	.	transcript_id "Isoform280454_85"; gene_id "Isoform280454_85.gene"; gene_name "Isoform280454_85";
chr6	Mandalorion	exon	51444371	51444406	.	-	.	transcript_id "Isoform280454_85"; gene_id "Isoform280454_85.gene"; gene_name "Isoform280454_85";
chr6	Mandalorion	CDS	51444371	51444406	.	-	.	transcript_id "Isoform280454_85"; gene_id "Isoform280454_85.gene"; gene_name "Isoform280454_85";
chr6	Mandalorion	exon	51446651	51446825	.	-	.	transcript_id "Isoform280454_85"; gene_id "Isoform280454_85.gene"; gene_name "Isoform280454_85";
chr6	Mandalorion	start_codon	51446654	51446656	.	-	.	transcript_id "Isoform280454_85"; gene_id "Isoform280454_85.gene"; gene_name "Isoform280454_85";
chr6	Mandalorion	CDS	51446651	51446656	.	-	.	transcript_id "Isoform280454_85"; gene_id "Isoform280454_85.gene"; gene_name "Isoform280454_85";
chr6	Mandalorion	transcript	51437911	51446825	.	-	.	transcript_id "Isoform280456_57"; gene_id "Isoform280456_57.gene"; gene_name "Isoform280456_57";
chr6	Mandalorion	exon	51437911	51438413	.	-	.	transcript_id "Isoform280456_57"; gene_id "Isoform280456_57.gene"; gene_name "Isoform280456_57";
chr6	Mandalorion	exon	51440391	51440473	.	-	.	transcript_id "Isoform280456_57"; gene_id "Isoform280456_57.gene"; gene_name "Isoform280456_57";
chr6	Mandalorion	CDS	51440415	51440473	.	-	.	transcript_id "Isoform280456_57"; gene_id "Isoform280456_57.gene"; gene_name "Isoform280456_57";
chr6	Mandalorion	stop_codon	51440412	51440414	.	-	.	transcript_id "Isoform280456_57"; gene_id "Isoform280456_57.gene"; gene_name "Isoform280456_57";
chr6	Mandalorion	exon	51441069	51441191	.	-	.	transcript_id "Isoform280456_57"; gene_id "Isoform280456_57.gene"; gene_name "Isoform280456_57";
chr6	Mandalorion	CDS	51441069	51441191	.	-	.	transcript_id "Isoform280456_57"; gene_id "Isoform280456_57.gene"; gene_name "Isoform280456_57";
chr6	Mandalorion	exon	51441408	51441527	.	-	.	transcript_id "Isoform280456_57"; gene_id "Isoform280456_57.gene"; gene_name "Isoform280456_57";
chr6	Mandalorion	CDS	51441408	51441527	.	-	.	transcript_id "Isoform280456_57"; gene_id "Isoform280456_57.gene"; gene_name "Isoform280456_57";
chr6	Mandalorion	exon	51442159	51442221	.	-	.	transcript_id "Isoform280456_57"; gene_id "Isoform280456_57.gene"; gene_name "Isoform280456_57";
chr6	Mandalorion	CDS	51442159	51442221	.	-	.	transcript_id "Isoform280456_57"; gene_id "Isoform280456_57.gene"; gene_name "Isoform280456_57";
chr6	Mandalorion	exon	51443122	51443202	.	-	.	transcript_id "Isoform280456_57"; gene_id "Isoform280456_57.gene"; gene_name "Isoform280456_57";
chr6	Mandalorion	CDS	51443122	51443202	.	-	.	transcript_id "Isoform280456_57"; gene_id "Isoform280456_57.gene"; gene_name "Isoform280456_57";
chr6	Mandalorion	exon	51443283	51443384	.	-	.	transcript_id "Isoform280456_57"; gene_id "Isoform280456_57.gene"; gene_name "Isoform280456_57";
chr6	Mandalorion	CDS	51443283	51443384	.	-	.	transcript_id "Isoform280456_57"; gene_id "Isoform280456_57.gene"; gene_name "Isoform280456_57";
chr6	Mandalorion	exon	51443475	51443685	.	-	.	transcript_id "Isoform280456_57"; gene_id "Isoform280456_57.gene"; gene_name "Isoform280456_57";
chr6	Mandalorion	CDS	51443475	51443685	.	-	.	transcript_id "Isoform280456_57"; gene_id "Isoform280456_57.gene"; gene_name "Isoform280456_57";
chr6	Mandalorion	exon	51443886	51444032	.	-	.	transcript_id "Isoform280456_57"; gene_id "Isoform280456_57.gene"; gene_name "Isoform280456_57";
chr6	Mandalorion	CDS	51443886	51444032	.	-	.	transcript_id "Isoform280456_57"; gene_id "Isoform280456_57.gene"; gene_name "Isoform280456_57";
chr6	Mandalorion	exon	51444165	51444275	.	-	.	transcript_id "Isoform280456_57"; gene_id "Isoform280456_57.gene"; gene_name "Isoform280456_57";
chr6	Mandalorion	CDS	51444165	51444275	.	-	.	transcript_id "Isoform280456_57"; gene_id "Isoform280456_57.gene"; gene_name "Isoform280456_57";
chr6	Mandalorion	exon	51446651	51446825	.	-	.	transcript_id "Isoform280456_57"; gene_id "Isoform280456_57.gene"; gene_name "Isoform280456_57";
chr6	Mandalorion	start_codon	51446654	51446656	.	-	.	transcript_id "Isoform280456_57"; gene_id "Isoform280456_57.gene"; gene_name "Isoform280456_57";
chr6	Mandalorion	CDS	51446651	51446656	.	-	.	transcript_id "Isoform280456_57"; gene_id "Isoform280456_57.gene"; gene_name "Isoform280456_57";
chr6	Mandalorion	transcript	51438103	51446825	.	-	.	transcript_id "Isoform280458_491"; gene_id "Isoform280458_491.gene"; gene_name "Isoform280458_491";
chr6	Mandalorion	exon	51438103	51438413	.	-	.	transcript_id "Isoform280458_491"; gene_id "Isoform280458_491.gene"; gene_name "Isoform280458_491";
chr6	Mandalorion	exon	51440391	51440473	.	-	.	transcript_id "Isoform280458_491"; gene_id "Isoform280458_491.gene"; gene_name "Isoform280458_491";
chr6	Mandalorion	CDS	51440415	51440473	.	-	.	transcript_id "Isoform280458_491"; gene_id "Isoform280458_491.gene"; gene_name "Isoform280458_491";
chr6	Mandalorion	stop_codon	51440412	51440414	.	-	.	transcript_id "Isoform280458_491"; gene_id "Isoform280458_491.gene"; gene_name "Isoform280458_491";
chr6	Mandalorion	exon	51441069	51441191	.	-	.	transcript_id "Isoform280458_491"; gene_id "Isoform280458_491.gene"; gene_name "Isoform280458_491";
chr6	Mandalorion	CDS	51441069	51441191	.	-	.	transcript_id "Isoform280458_491"; gene_id "Isoform280458_491.gene"; gene_name "Isoform280458_491";
chr6	Mandalorion	exon	51441408	51441527	.	-	.	transcript_id "Isoform280458_491"; gene_id "Isoform280458_491.gene"; gene_name "Isoform280458_491";
chr6	Mandalorion	CDS	51441408	51441527	.	-	.	transcript_id "Isoform280458_491"; gene_id "Isoform280458_491.gene"; gene_name "Isoform280458_491";
chr6	Mandalorion	exon	51442159	51442221	.	-	.	transcript_id "Isoform280458_491"; gene_id "Isoform280458_491.gene"; gene_name "Isoform280458_491";
chr6	Mandalorion	CDS	51442159	51442221	.	-	.	transcript_id "Isoform280458_491"; gene_id "Isoform280458_491.gene"; gene_name "Isoform280458_491";
chr6	Mandalorion	exon	51443122	51443202	.	-	.	transcript_id "Isoform280458_491"; gene_id "Isoform280458_491.gene"; gene_name "Isoform280458_491";
chr6	Mandalorion	CDS	51443122	51443202	.	-	.	transcript_id "Isoform280458_491"; gene_id "Isoform280458_491.gene"; gene_name "Isoform280458_491";
chr6	Mandalorion	exon	51443283	51443384	.	-	.	transcript_id "Isoform280458_491"; gene_id "Isoform280458_491.gene"; gene_name "Isoform280458_491";
chr6	Mandalorion	CDS	51443283	51443384	.	-	.	transcript_id "Isoform280458_491"; gene_id "Isoform280458_491.gene"; gene_name "Isoform280458_491";
chr6	Mandalorion	exon	51443475	51443685	.	-	.	transcript_id "Isoform280458_491"; gene_id "Isoform280458_491.gene"; gene_name "Isoform280458_491";
chr6	Mandalorion	CDS	51443475	51443685	.	-	.	transcript_id "Isoform280458_491"; gene_id "Isoform280458_491.gene"; gene_name "Isoform280458_491";
chr6	Mandalorion	exon	51443886	51444032	.	-	.	transcript_id "Isoform280458_491"; gene_id "Isoform280458_491.gene"; gene_name "Isoform280458_491";
chr6	Mandalorion	CDS	51443886	51444032	.	-	.	transcript_id "Isoform280458_491"; gene_id "Isoform280458_491.gene"; gene_name "Isoform280458_491";
chr6	Mandalorion	exon	51444165	51444275	.	-	.	transcript_id "Isoform280458_491"; gene_id "Isoform280458_491.gene"; gene_name "Isoform280458_491";
chr6	Mandalorion	CDS	51444165	51444275	.	-	.	transcript_id "Isoform280458_491"; gene_id "Isoform280458_491.gene"; gene_name "Isoform280458_491";
chr6	Mandalorion	exon	51446651	51446825	.	-	.	transcript_id "Isoform280458_491"; gene_id "Isoform280458_491.gene"; gene_name "Isoform280458_491";
chr6	Mandalorion	start_codon	51446654	51446656	.	-	.	transcript_id "Isoform280458_491"; gene_id "Isoform280458_491.gene"; gene_name "Isoform280458_491";
chr6	Mandalorion	CDS	51446651	51446656	.	-	.	transcript_id "Isoform280458_491"; gene_id "Isoform280458_491.gene"; gene_name "Isoform280458_491";
chr6	Mandalorion	transcript	51438103	51446859	.	-	.	transcript_id "Isoform280459_55"; gene_id "Isoform280459_55.gene"; gene_name "Isoform280459_55";
chr6	Mandalorion	exon	51438103	51438413	.	-	.	transcript_id "Isoform280459_55"; gene_id "Isoform280459_55.gene"; gene_name "Isoform280459_55";
chr6	Mandalorion	exon	51440391	51440473	.	-	.	transcript_id "Isoform280459_55"; gene_id "Isoform280459_55.gene"; gene_name "Isoform280459_55";
chr6	Mandalorion	CDS	51440415	51440473	.	-	.	transcript_id "Isoform280459_55"; gene_id "Isoform280459_55.gene"; gene_name "Isoform280459_55";
chr6	Mandalorion	stop_codon	51440412	51440414	.	-	.	transcript_id "Isoform280459_55"; gene_id "Isoform280459_55.gene"; gene_name "Isoform280459_55";
chr6	Mandalorion	exon	51441069	51441191	.	-	.	transcript_id "Isoform280459_55"; gene_id "Isoform280459_55.gene"; gene_name "Isoform280459_55";
chr6	Mandalorion	CDS	51441069	51441191	.	-	.	transcript_id "Isoform280459_55"; gene_id "Isoform280459_55.gene"; gene_name "Isoform280459_55";
chr6	Mandalorion	exon	51441408	51441527	.	-	.	transcript_id "Isoform280459_55"; gene_id "Isoform280459_55.gene"; gene_name "Isoform280459_55";
chr6	Mandalorion	CDS	51441408	51441527	.	-	.	transcript_id "Isoform280459_55"; gene_id "Isoform280459_55.gene"; gene_name "Isoform280459_55";
chr6	Mandalorion	exon	51442159	51442221	.	-	.	transcript_id "Isoform280459_55"; gene_id "Isoform280459_55.gene"; gene_name "Isoform280459_55";
chr6	Mandalorion	CDS	51442159	51442221	.	-	.	transcript_id "Isoform280459_55"; gene_id "Isoform280459_55.gene"; gene_name "Isoform280459_55";
chr6	Mandalorion	exon	51443122	51443202	.	-	.	transcript_id "Isoform280459_55"; gene_id "Isoform280459_55.gene"; gene_name "Isoform280459_55";
chr6	Mandalorion	CDS	51443122	51443202	.	-	.	transcript_id "Isoform280459_55"; gene_id "Isoform280459_55.gene"; gene_name "Isoform280459_55";
chr6	Mandalorion	exon	51443283	51443384	.	-	.	transcript_id "Isoform280459_55"; gene_id "Isoform280459_55.gene"; gene_name "Isoform280459_55";
chr6	Mandalorion	CDS	51443283	51443384	.	-	.	transcript_id "Isoform280459_55"; gene_id "Isoform280459_55.gene"; gene_name "Isoform280459_55";
chr6	Mandalorion	exon	51443475	51443685	.	-	.	transcript_id "Isoform280459_55"; gene_id "Isoform280459_55.gene"; gene_name "Isoform280459_55";
chr6	Mandalorion	CDS	51443475	51443685	.	-	.	transcript_id "Isoform280459_55"; gene_id "Isoform280459_55.gene"; gene_name "Isoform280459_55";
chr6	Mandalorion	exon	51443886	51444032	.	-	.	transcript_id "Isoform280459_55"; gene_id "Isoform280459_55.gene"; gene_name "Isoform280459_55";
chr6	Mandalorion	CDS	51443886	51444032	.	-	.	transcript_id "Isoform280459_55"; gene_id "Isoform280459_55.gene"; gene_name "Isoform280459_55";
chr6	Mandalorion	exon	51444165	51444275	.	-	.	transcript_id "Isoform280459_55"; gene_id "Isoform280459_55.gene"; gene_name "Isoform280459_55";
chr6	Mandalorion	CDS	51444165	51444275	.	-	.	transcript_id "Isoform280459_55"; gene_id "Isoform280459_55.gene"; gene_name "Isoform280459_55";
chr6	Mandalorion	exon	51446651	51446859	.	-	.	transcript_id "Isoform280459_55"; gene_id "Isoform280459_55.gene"; gene_name "Isoform280459_55";
chr6	Mandalorion	start_codon	51446654	51446656	.	-	.	transcript_id "Isoform280459_55"; gene_id "Isoform280459_55.gene"; gene_name "Isoform280459_55";
chr6	Mandalorion	CDS	51446651	51446656	.	-	.	transcript_id "Isoform280459_55"; gene_id "Isoform280459_55.gene"; gene_name "Isoform280459_55";
chr6	Mandalorion	transcript	51438103	51446825	.	-	.	transcript_id "Isoform280464_42"; gene_id "Isoform280464_42.gene"; gene_name "Isoform280464_42";
chr6	Mandalorion	exon	51438103	51438413	.	-	.	transcript_id "Isoform280464_42"; gene_id "Isoform280464_42.gene"; gene_name "Isoform280464_42";
chr6	Mandalorion	exon	51440391	51440473	.	-	.	transcript_id "Isoform280464_42"; gene_id "Isoform280464_42.gene"; gene_name "Isoform280464_42";
chr6	Mandalorion	CDS	51440415	51440473	.	-	.	transcript_id "Isoform280464_42"; gene_id "Isoform280464_42.gene"; gene_name "Isoform280464_42";
chr6	Mandalorion	stop_codon	51440412	51440414	.	-	.	transcript_id "Isoform280464_42"; gene_id "Isoform280464_42.gene"; gene_name "Isoform280464_42";
chr6	Mandalorion	exon	51441069	51441191	.	-	.	transcript_id "Isoform280464_42"; gene_id "Isoform280464_42.gene"; gene_name "Isoform280464_42";
chr6	Mandalorion	CDS	51441069	51441191	.	-	.	transcript_id "Isoform280464_42"; gene_id "Isoform280464_42.gene"; gene_name "Isoform280464_42";
chr6	Mandalorion	exon	51442159	51442221	.	-	.	transcript_id "Isoform280464_42"; gene_id "Isoform280464_42.gene"; gene_name "Isoform280464_42";
chr6	Mandalorion	CDS	51442159	51442221	.	-	.	transcript_id "Isoform280464_42"; gene_id "Isoform280464_42.gene"; gene_name "Isoform280464_42";
chr6	Mandalorion	exon	51443122	51443202	.	-	.	transcript_id "Isoform280464_42"; gene_id "Isoform280464_42.gene"; gene_name "Isoform280464_42";
chr6	Mandalorion	CDS	51443122	51443202	.	-	.	transcript_id "Isoform280464_42"; gene_id "Isoform280464_42.gene"; gene_name "Isoform280464_42";
chr6	Mandalorion	exon	51443283	51443384	.	-	.	transcript_id "Isoform280464_42"; gene_id "Isoform280464_42.gene"; gene_name "Isoform280464_42";
chr6	Mandalorion	CDS	51443283	51443384	.	-	.	transcript_id "Isoform280464_42"; gene_id "Isoform280464_42.gene"; gene_name "Isoform280464_42";
chr6	Mandalorion	exon	51443475	51443685	.	-	.	transcript_id "Isoform280464_42"; gene_id "Isoform280464_42.gene"; gene_name "Isoform280464_42";
chr6	Mandalorion	CDS	51443475	51443685	.	-	.	transcript_id "Isoform280464_42"; gene_id "Isoform280464_42.gene"; gene_name "Isoform280464_42";
chr6	Mandalorion	exon	51443886	51444032	.	-	.	transcript_id "Isoform280464_42"; gene_id "Isoform280464_42.gene"; gene_name "Isoform280464_42";
chr6	Mandalorion	CDS	51443886	51444032	.	-	.	transcript_id "Isoform280464_42"; gene_id "Isoform280464_42.gene"; gene_name "Isoform280464_42";
chr6	Mandalorion	exon	51444165	51444275	.	-	.	transcript_id "Isoform280464_42"; gene_id "Isoform280464_42.gene"; gene_name "Isoform280464_42";
chr6	Mandalorion	CDS	51444165	51444275	.	-	.	transcript_id "Isoform280464_42"; gene_id "Isoform280464_42.gene"; gene_name "Isoform280464_42";
chr6	Mandalorion	exon	51444371	51444406	.	-	.	transcript_id "Isoform280464_42"; gene_id "Isoform280464_42.gene"; gene_name "Isoform280464_42";
chr6	Mandalorion	CDS	51444371	51444406	.	-	.	transcript_id "Isoform280464_42"; gene_id "Isoform280464_42.gene"; gene_name "Isoform280464_42";
chr6	Mandalorion	exon	51446651	51446825	.	-	.	transcript_id "Isoform280464_42"; gene_id "Isoform280464_42.gene"; gene_name "Isoform280464_42";
chr6	Mandalorion	start_codon	51446654	51446656	.	-	.	transcript_id "Isoform280464_42"; gene_id "Isoform280464_42.gene"; gene_name "Isoform280464_42";
chr6	Mandalorion	CDS	51446651	51446656	.	-	.	transcript_id "Isoform280464_42"; gene_id "Isoform280464_42.gene"; gene_name "Isoform280464_42";
chr6	Mandalorion	transcript	51437911	51446825	.	-	.	transcript_id "Isoform280465_35"; gene_id "Isoform280465_35.gene"; gene_name "Isoform280465_35";
chr6	Mandalorion	exon	51437911	51438413	.	-	.	transcript_id "Isoform280465_35"; gene_id "Isoform280465_35.gene"; gene_name "Isoform280465_35";
chr6	Mandalorion	exon	51440391	51440473	.	-	.	transcript_id "Isoform280465_35"; gene_id "Isoform280465_35.gene"; gene_name "Isoform280465_35";
chr6	Mandalorion	CDS	51440415	51440473	.	-	.	transcript_id "Isoform280465_35"; gene_id "Isoform280465_35.gene"; gene_name "Isoform280465_35";
chr6	Mandalorion	stop_codon	51440412	51440414	.	-	.	transcript_id "Isoform280465_35"; gene_id "Isoform280465_35.gene"; gene_name "Isoform280465_35";
chr6	Mandalorion	exon	51441069	51441191	.	-	.	transcript_id "Isoform280465_35"; gene_id "Isoform280465_35.gene"; gene_name "Isoform280465_35";
chr6	Mandalorion	CDS	51441069	51441191	.	-	.	transcript_id "Isoform280465_35"; gene_id "Isoform280465_35.gene"; gene_name "Isoform280465_35";
chr6	Mandalorion	exon	51442159	51442221	.	-	.	transcript_id "Isoform280465_35"; gene_id "Isoform280465_35.gene"; gene_name "Isoform280465_35";
chr6	Mandalorion	CDS	51442159	51442221	.	-	.	transcript_id "Isoform280465_35"; gene_id "Isoform280465_35.gene"; gene_name "Isoform280465_35";
chr6	Mandalorion	exon	51443122	51443202	.	-	.	transcript_id "Isoform280465_35"; gene_id "Isoform280465_35.gene"; gene_name "Isoform280465_35";
chr6	Mandalorion	CDS	51443122	51443202	.	-	.	transcript_id "Isoform280465_35"; gene_id "Isoform280465_35.gene"; gene_name "Isoform280465_35";
chr6	Mandalorion	exon	51443283	51443384	.	-	.	transcript_id "Isoform280465_35"; gene_id "Isoform280465_35.gene"; gene_name "Isoform280465_35";
chr6	Mandalorion	CDS	51443283	51443384	.	-	.	transcript_id "Isoform280465_35"; gene_id "Isoform280465_35.gene"; gene_name "Isoform280465_35";
chr6	Mandalorion	exon	51443475	51443685	.	-	.	transcript_id "Isoform280465_35"; gene_id "Isoform280465_35.gene"; gene_name "Isoform280465_35";
chr6	Mandalorion	CDS	51443475	51443685	.	-	.	transcript_id "Isoform280465_35"; gene_id "Isoform280465_35.gene"; gene_name "Isoform280465_35";
chr6	Mandalorion	exon	51443886	51444032	.	-	.	transcript_id "Isoform280465_35"; gene_id "Isoform280465_35.gene"; gene_name "Isoform280465_35";
chr6	Mandalorion	CDS	51443886	51444032	.	-	.	transcript_id "Isoform280465_35"; gene_id "Isoform280465_35.gene"; gene_name "Isoform280465_35";
chr6	Mandalorion	exon	51444165	51444275	.	-	.	transcript_id "Isoform280465_35"; gene_id "Isoform280465_35.gene"; gene_name "Isoform280465_35";
chr6	Mandalorion	CDS	51444165	51444275	.	-	.	transcript_id "Isoform280465_35"; gene_id "Isoform280465_35.gene"; gene_name "Isoform280465_35";
chr6	Mandalorion	exon	51446651	51446825	.	-	.	transcript_id "Isoform280465_35"; gene_id "Isoform280465_35.gene"; gene_name "Isoform280465_35";
chr6	Mandalorion	start_codon	51446654	51446656	.	-	.	transcript_id "Isoform280465_35"; gene_id "Isoform280465_35.gene"; gene_name "Isoform280465_35";
chr6	Mandalorion	CDS	51446651	51446656	.	-	.	transcript_id "Isoform280465_35"; gene_id "Isoform280465_35.gene"; gene_name "Isoform280465_35";
chr6	Mandalorion	transcript	51438103	51446825	.	-	.	transcript_id "Isoform280466_380"; gene_id "Isoform280466_380.gene"; gene_name "Isoform280466_380";
chr6	Mandalorion	exon	51438103	51438413	.	-	.	transcript_id "Isoform280466_380"; gene_id "Isoform280466_380.gene"; gene_name "Isoform280466_380";
chr6	Mandalorion	exon	51440391	51440473	.	-	.	transcript_id "Isoform280466_380"; gene_id "Isoform280466_380.gene"; gene_name "Isoform280466_380";
chr6	Mandalorion	CDS	51440415	51440473	.	-	.	transcript_id "Isoform280466_380"; gene_id "Isoform280466_380.gene"; gene_name "Isoform280466_380";
chr6	Mandalorion	stop_codon	51440412	51440414	.	-	.	transcript_id "Isoform280466_380"; gene_id "Isoform280466_380.gene"; gene_name "Isoform280466_380";
chr6	Mandalorion	exon	51441069	51441191	.	-	.	transcript_id "Isoform280466_380"; gene_id "Isoform280466_380.gene"; gene_name "Isoform280466_380";
chr6	Mandalorion	CDS	51441069	51441191	.	-	.	transcript_id "Isoform280466_380"; gene_id "Isoform280466_380.gene"; gene_name "Isoform280466_380";
chr6	Mandalorion	exon	51442159	51442221	.	-	.	transcript_id "Isoform280466_380"; gene_id "Isoform280466_380.gene"; gene_name "Isoform280466_380";
chr6	Mandalorion	CDS	51442159	51442221	.	-	.	transcript_id "Isoform280466_380"; gene_id "Isoform280466_380.gene"; gene_name "Isoform280466_380";
chr6	Mandalorion	exon	51443122	51443202	.	-	.	transcript_id "Isoform280466_380"; gene_id "Isoform280466_380.gene"; gene_name "Isoform280466_380";
chr6	Mandalorion	CDS	51443122	51443202	.	-	.	transcript_id "Isoform280466_380"; gene_id "Isoform280466_380.gene"; gene_name "Isoform280466_380";
chr6	Mandalorion	exon	51443283	51443384	.	-	.	transcript_id "Isoform280466_380"; gene_id "Isoform280466_380.gene"; gene_name "Isoform280466_380";
chr6	Mandalorion	CDS	51443283	51443384	.	-	.	transcript_id "Isoform280466_380"; gene_id "Isoform280466_380.gene"; gene_name "Isoform280466_380";
chr6	Mandalorion	exon	51443475	51443685	.	-	.	transcript_id "Isoform280466_380"; gene_id "Isoform280466_380.gene"; gene_name "Isoform280466_380";
chr6	Mandalorion	CDS	51443475	51443685	.	-	.	transcript_id "Isoform280466_380"; gene_id "Isoform280466_380.gene"; gene_name "Isoform280466_380";
chr6	Mandalorion	exon	51443886	51444032	.	-	.	transcript_id "Isoform280466_380"; gene_id "Isoform280466_380.gene"; gene_name "Isoform280466_380";
chr6	Mandalorion	CDS	51443886	51444032	.	-	.	transcript_id "Isoform280466_380"; gene_id "Isoform280466_380.gene"; gene_name "Isoform280466_380";
chr6	Mandalorion	exon	51444165	51444275	.	-	.	transcript_id "Isoform280466_380"; gene_id "Isoform280466_380.gene"; gene_name "Isoform280466_380";
chr6	Mandalorion	CDS	51444165	51444275	.	-	.	transcript_id "Isoform280466_380"; gene_id "Isoform280466_380.gene"; gene_name "Isoform280466_380";
chr6	Mandalorion	exon	51446651	51446825	.	-	.	transcript_id "Isoform280466_380"; gene_id "Isoform280466_380.gene"; gene_name "Isoform280466_380";
chr6	Mandalorion	start_codon	51446654	51446656	.	-	.	transcript_id "Isoform280466_380"; gene_id "Isoform280466_380.gene"; gene_name "Isoform280466_380";
chr6	Mandalorion	CDS	51446651	51446656	.	-	.	transcript_id "Isoform280466_380"; gene_id "Isoform280466_380.gene"; gene_name "Isoform280466_380";
chr6	Mandalorion	transcript	51438103	51446871	.	-	.	transcript_id "Isoform280467_28"; gene_id "Isoform280467_28.gene"; gene_name "Isoform280467_28";
chr6	Mandalorion	exon	51438103	51438413	.	-	.	transcript_id "Isoform280467_28"; gene_id "Isoform280467_28.gene"; gene_name "Isoform280467_28";
chr6	Mandalorion	exon	51440391	51440473	.	-	.	transcript_id "Isoform280467_28"; gene_id "Isoform280467_28.gene"; gene_name "Isoform280467_28";
chr6	Mandalorion	CDS	51440415	51440473	.	-	.	transcript_id "Isoform280467_28"; gene_id "Isoform280467_28.gene"; gene_name "Isoform280467_28";
chr6	Mandalorion	stop_codon	51440412	51440414	.	-	.	transcript_id "Isoform280467_28"; gene_id "Isoform280467_28.gene"; gene_name "Isoform280467_28";
chr6	Mandalorion	exon	51441069	51441191	.	-	.	transcript_id "Isoform280467_28"; gene_id "Isoform280467_28.gene"; gene_name "Isoform280467_28";
chr6	Mandalorion	CDS	51441069	51441191	.	-	.	transcript_id "Isoform280467_28"; gene_id "Isoform280467_28.gene"; gene_name "Isoform280467_28";
chr6	Mandalorion	exon	51442159	51442221	.	-	.	transcript_id "Isoform280467_28"; gene_id "Isoform280467_28.gene"; gene_name "Isoform280467_28";
chr6	Mandalorion	CDS	51442159	51442221	.	-	.	transcript_id "Isoform280467_28"; gene_id "Isoform280467_28.gene"; gene_name "Isoform280467_28";
chr6	Mandalorion	exon	51443122	51443202	.	-	.	transcript_id "Isoform280467_28"; gene_id "Isoform280467_28.gene"; gene_name "Isoform280467_28";
chr6	Mandalorion	CDS	51443122	51443202	.	-	.	transcript_id "Isoform280467_28"; gene_id "Isoform280467_28.gene"; gene_name "Isoform280467_28";
chr6	Mandalorion	exon	51443283	51443384	.	-	.	transcript_id "Isoform280467_28"; gene_id "Isoform280467_28.gene"; gene_name "Isoform280467_28";
chr6	Mandalorion	CDS	51443283	51443384	.	-	.	transcript_id "Isoform280467_28"; gene_id "Isoform280467_28.gene"; gene_name "Isoform280467_28";
chr6	Mandalorion	exon	51443475	51443685	.	-	.	transcript_id "Isoform280467_28"; gene_id "Isoform280467_28.gene"; gene_name "Isoform280467_28";
chr6	Mandalorion	CDS	51443475	51443685	.	-	.	transcript_id "Isoform280467_28"; gene_id "Isoform280467_28.gene"; gene_name "Isoform280467_28";
chr6	Mandalorion	exon	51443886	51444032	.	-	.	transcript_id "Isoform280467_28"; gene_id "Isoform280467_28.gene"; gene_name "Isoform280467_28";
chr6	Mandalorion	CDS	51443886	51444032	.	-	.	transcript_id "Isoform280467_28"; gene_id "Isoform280467_28.gene"; gene_name "Isoform280467_28";
chr6	Mandalorion	exon	51444165	51444275	.	-	.	transcript_id "Isoform280467_28"; gene_id "Isoform280467_28.gene"; gene_name "Isoform280467_28";
chr6	Mandalorion	CDS	51444165	51444275	.	-	.	transcript_id "Isoform280467_28"; gene_id "Isoform280467_28.gene"; gene_name "Isoform280467_28";
chr6	Mandalorion	exon	51446651	51446871	.	-	.	transcript_id "Isoform280467_28"; gene_id "Isoform280467_28.gene"; gene_name "Isoform280467_28";
chr6	Mandalorion	start_codon	51446654	51446656	.	-	.	transcript_id "Isoform280467_28"; gene_id "Isoform280467_28.gene"; gene_name "Isoform280467_28";
chr6	Mandalorion	CDS	51446651	51446656	.	-	.	transcript_id "Isoform280467_28"; gene_id "Isoform280467_28.gene"; gene_name "Isoform280467_28";
chr6	Mandalorion	transcript	51438852	51446825	.	-	.	transcript_id "Isoform280485_201"; gene_id "Isoform280485_201.gene"; gene_name "Isoform280485_201";
chr6	Mandalorion	exon	51438852	51439035	.	-	.	transcript_id "Isoform280485_201"; gene_id "Isoform280485_201.gene"; gene_name "Isoform280485_201";
chr6	Mandalorion	exon	51440391	51440473	.	-	.	transcript_id "Isoform280485_201"; gene_id "Isoform280485_201.gene"; gene_name "Isoform280485_201";
chr6	Mandalorion	CDS	51440415	51440473	.	-	.	transcript_id "Isoform280485_201"; gene_id "Isoform280485_201.gene"; gene_name "Isoform280485_201";
chr6	Mandalorion	stop_codon	51440412	51440414	.	-	.	transcript_id "Isoform280485_201"; gene_id "Isoform280485_201.gene"; gene_name "Isoform280485_201";
chr6	Mandalorion	exon	51441069	51441191	.	-	.	transcript_id "Isoform280485_201"; gene_id "Isoform280485_201.gene"; gene_name "Isoform280485_201";
chr6	Mandalorion	CDS	51441069	51441191	.	-	.	transcript_id "Isoform280485_201"; gene_id "Isoform280485_201.gene"; gene_name "Isoform280485_201";
chr6	Mandalorion	exon	51441408	51441527	.	-	.	transcript_id "Isoform280485_201"; gene_id "Isoform280485_201.gene"; gene_name "Isoform280485_201";
chr6	Mandalorion	CDS	51441408	51441527	.	-	.	transcript_id "Isoform280485_201"; gene_id "Isoform280485_201.gene"; gene_name "Isoform280485_201";
chr6	Mandalorion	exon	51442159	51442221	.	-	.	transcript_id "Isoform280485_201"; gene_id "Isoform280485_201.gene"; gene_name "Isoform280485_201";
chr6	Mandalorion	CDS	51442159	51442221	.	-	.	transcript_id "Isoform280485_201"; gene_id "Isoform280485_201.gene"; gene_name "Isoform280485_201";
chr6	Mandalorion	exon	51443122	51443202	.	-	.	transcript_id "Isoform280485_201"; gene_id "Isoform280485_201.gene"; gene_name "Isoform280485_201";
chr6	Mandalorion	CDS	51443122	51443202	.	-	.	transcript_id "Isoform280485_201"; gene_id "Isoform280485_201.gene"; gene_name "Isoform280485_201";
chr6	Mandalorion	exon	51443283	51443384	.	-	.	transcript_id "Isoform280485_201"; gene_id "Isoform280485_201.gene"; gene_name "Isoform280485_201";
chr6	Mandalorion	CDS	51443283	51443384	.	-	.	transcript_id "Isoform280485_201"; gene_id "Isoform280485_201.gene"; gene_name "Isoform280485_201";
chr6	Mandalorion	exon	51443475	51443685	.	-	.	transcript_id "Isoform280485_201"; gene_id "Isoform280485_201.gene"; gene_name "Isoform280485_201";
chr6	Mandalorion	CDS	51443475	51443685	.	-	.	transcript_id "Isoform280485_201"; gene_id "Isoform280485_201.gene"; gene_name "Isoform280485_201";
chr6	Mandalorion	exon	51443886	51444032	.	-	.	transcript_id "Isoform280485_201"; gene_id "Isoform280485_201.gene"; gene_name "Isoform280485_201";
chr6	Mandalorion	CDS	51443886	51444032	.	-	.	transcript_id "Isoform280485_201"; gene_id "Isoform280485_201.gene"; gene_name "Isoform280485_201";
chr6	Mandalorion	exon	51444165	51444275	.	-	.	transcript_id "Isoform280485_201"; gene_id "Isoform280485_201.gene"; gene_name "Isoform280485_201";
chr6	Mandalorion	CDS	51444165	51444275	.	-	.	transcript_id "Isoform280485_201"; gene_id "Isoform280485_201.gene"; gene_name "Isoform280485_201";
chr6	Mandalorion	exon	51446651	51446825	.	-	.	transcript_id "Isoform280485_201"; gene_id "Isoform280485_201.gene"; gene_name "Isoform280485_201";
chr6	Mandalorion	start_codon	51446654	51446656	.	-	.	transcript_id "Isoform280485_201"; gene_id "Isoform280485_201.gene"; gene_name "Isoform280485_201";
chr6	Mandalorion	CDS	51446651	51446656	.	-	.	transcript_id "Isoform280485_201"; gene_id "Isoform280485_201.gene"; gene_name "Isoform280485_201";
chr6	Mandalorion	transcript	51439747	51446825	.	-	.	transcript_id "Isoform280496_29"; gene_id "Isoform280496_29.gene"; gene_name "Isoform280496_29";
chr6	Mandalorion	exon	51439747	51440234	.	-	.	transcript_id "Isoform280496_29"; gene_id "Isoform280496_29.gene"; gene_name "Isoform280496_29";
chr6	Mandalorion	exon	51440391	51440473	.	-	.	transcript_id "Isoform280496_29"; gene_id "Isoform280496_29.gene"; gene_name "Isoform280496_29";
chr6	Mandalorion	CDS	51440415	51440473	.	-	.	transcript_id "Isoform280496_29"; gene_id "Isoform280496_29.gene"; gene_name "Isoform280496_29";
chr6	Mandalorion	stop_codon	51440412	51440414	.	-	.	transcript_id "Isoform280496_29"; gene_id "Isoform280496_29.gene"; gene_name "Isoform280496_29";
chr6	Mandalorion	exon	51441069	51441191	.	-	.	transcript_id "Isoform280496_29"; gene_id "Isoform280496_29.gene"; gene_name "Isoform280496_29";
chr6	Mandalorion	CDS	51441069	51441191	.	-	.	transcript_id "Isoform280496_29"; gene_id "Isoform280496_29.gene"; gene_name "Isoform280496_29";
chr6	Mandalorion	exon	51441408	51441527	.	-	.	transcript_id "Isoform280496_29"; gene_id "Isoform280496_29.gene"; gene_name "Isoform280496_29";
chr6	Mandalorion	CDS	51441408	51441527	.	-	.	transcript_id "Isoform280496_29"; gene_id "Isoform280496_29.gene"; gene_name "Isoform280496_29";
chr6	Mandalorion	exon	51442159	51442221	.	-	.	transcript_id "Isoform280496_29"; gene_id "Isoform280496_29.gene"; gene_name "Isoform280496_29";
chr6	Mandalorion	CDS	51442159	51442221	.	-	.	transcript_id "Isoform280496_29"; gene_id "Isoform280496_29.gene"; gene_name "Isoform280496_29";
chr6	Mandalorion	exon	51443122	51443202	.	-	.	transcript_id "Isoform280496_29"; gene_id "Isoform280496_29.gene"; gene_name "Isoform280496_29";
chr6	Mandalorion	CDS	51443122	51443202	.	-	.	transcript_id "Isoform280496_29"; gene_id "Isoform280496_29.gene"; gene_name "Isoform280496_29";
chr6	Mandalorion	exon	51443283	51443384	.	-	.	transcript_id "Isoform280496_29"; gene_id "Isoform280496_29.gene"; gene_name "Isoform280496_29";
chr6	Mandalorion	CDS	51443283	51443384	.	-	.	transcript_id "Isoform280496_29"; gene_id "Isoform280496_29.gene"; gene_name "Isoform280496_29";
chr6	Mandalorion	exon	51443475	51443685	.	-	.	transcript_id "Isoform280496_29"; gene_id "Isoform280496_29.gene"; gene_name "Isoform280496_29";
chr6	Mandalorion	CDS	51443475	51443685	.	-	.	transcript_id "Isoform280496_29"; gene_id "Isoform280496_29.gene"; gene_name "Isoform280496_29";
chr6	Mandalorion	exon	51443886	51444032	.	-	.	transcript_id "Isoform280496_29"; gene_id "Isoform280496_29.gene"; gene_name "Isoform280496_29";
chr6	Mandalorion	CDS	51443886	51444032	.	-	.	transcript_id "Isoform280496_29"; gene_id "Isoform280496_29.gene"; gene_name "Isoform280496_29";
chr6	Mandalorion	exon	51444165	51444275	.	-	.	transcript_id "Isoform280496_29"; gene_id "Isoform280496_29.gene"; gene_name "Isoform280496_29";
chr6	Mandalorion	CDS	51444165	51444275	.	-	.	transcript_id "Isoform280496_29"; gene_id "Isoform280496_29.gene"; gene_name "Isoform280496_29";
chr6	Mandalorion	exon	51446651	51446825	.	-	.	transcript_id "Isoform280496_29"; gene_id "Isoform280496_29.gene"; gene_name "Isoform280496_29";
chr6	Mandalorion	start_codon	51446654	51446656	.	-	.	transcript_id "Isoform280496_29"; gene_id "Isoform280496_29.gene"; gene_name "Isoform280496_29";
chr6	Mandalorion	CDS	51446651	51446656	.	-	.	transcript_id "Isoform280496_29"; gene_id "Isoform280496_29.gene"; gene_name "Isoform280496_29";
chr6	Mandalorion	transcript	51447146	51448848	.	+	.	transcript_id "Isoform280505_6"; gene_id "Isoform280505_6.gene"; gene_name "Isoform280505_6";
chr6	Mandalorion	exon	51447146	51447719	.	+	.	transcript_id "Isoform280505_6"; gene_id "Isoform280505_6.gene"; gene_name "Isoform280505_6";
chr6	Mandalorion	exon	51448796	51448848	.	+	.	transcript_id "Isoform280505_6"; gene_id "Isoform280505_6.gene"; gene_name "Isoform280505_6";
chr6	Mandalorion	transcript	51447322	51448848	.	+	.	transcript_id "Isoform280507_15"; gene_id "Isoform280507_15.gene"; gene_name "Isoform280507_15";
chr6	Mandalorion	exon	51447322	51447719	.	+	.	transcript_id "Isoform280507_15"; gene_id "Isoform280507_15.gene"; gene_name "Isoform280507_15";
chr6	Mandalorion	exon	51448796	51448848	.	+	.	transcript_id "Isoform280507_15"; gene_id "Isoform280507_15.gene"; gene_name "Isoform280507_15";
chr6	Mandalorion	transcript	51447388	51448848	.	+	.	transcript_id "Isoform280508_38"; gene_id "Isoform280508_38.gene"; gene_name "Isoform280508_38";
chr6	Mandalorion	exon	51447388	51447719	.	+	.	transcript_id "Isoform280508_38"; gene_id "Isoform280508_38.gene"; gene_name "Isoform280508_38";
chr6	Mandalorion	exon	51448796	51448848	.	+	.	transcript_id "Isoform280508_38"; gene_id "Isoform280508_38.gene"; gene_name "Isoform280508_38";
chr6	Mandalorion	transcript	51447625	51455500	.	+	.	transcript_id "Isoform280512_7"; gene_id "Isoform280512_7.gene"; gene_name "Isoform280512_7";
chr6	Mandalorion	exon	51447625	51447719	.	+	.	transcript_id "Isoform280512_7"; gene_id "Isoform280512_7.gene"; gene_name "Isoform280512_7";
chr6	Mandalorion	exon	51448796	51448848	.	+	.	transcript_id "Isoform280512_7"; gene_id "Isoform280512_7.gene"; gene_name "Isoform280512_7";
chr6	Mandalorion	exon	51452211	51452353	.	+	.	transcript_id "Isoform280512_7"; gene_id "Isoform280512_7.gene"; gene_name "Isoform280512_7";
chr6	Mandalorion	exon	51455418	51455500	.	+	.	transcript_id "Isoform280512_7"; gene_id "Isoform280512_7.gene"; gene_name "Isoform280512_7";
chr6	Mandalorion	transcript	51447642	51451484	.	+	.	transcript_id "Isoform280516_6"; gene_id "Isoform280516_6.gene"; gene_name "Isoform280516_6";
chr6	Mandalorion	exon	51447642	51451484	.	+	.	transcript_id "Isoform280516_6"; gene_id "Isoform280516_6.gene"; gene_name "Isoform280516_6";
chr6	Mandalorion	transcript	51500957	51567641	.	+	.	transcript_id "Isoform280524_65"; gene_id "Isoform280524_65.gene"; gene_name "Isoform280524_65";
chr6	Mandalorion	exon	51500957	51501014	.	+	.	transcript_id "Isoform280524_65"; gene_id "Isoform280524_65.gene"; gene_name "Isoform280524_65";
chr6	Mandalorion	exon	51538998	51539044	.	+	.	transcript_id "Isoform280524_65"; gene_id "Isoform280524_65.gene"; gene_name "Isoform280524_65";
chr6	Mandalorion	start_codon	51539021	51539023	.	+	.	transcript_id "Isoform280524_65"; gene_id "Isoform280524_65.gene"; gene_name "Isoform280524_65";
chr6	Mandalorion	CDS	51539021	51539044	.	+	.	transcript_id "Isoform280524_65"; gene_id "Isoform280524_65.gene"; gene_name "Isoform280524_65";
chr6	Mandalorion	exon	51552883	51552969	.	+	.	transcript_id "Isoform280524_65"; gene_id "Isoform280524_65.gene"; gene_name "Isoform280524_65";
chr6	Mandalorion	CDS	51552883	51552969	.	+	.	transcript_id "Isoform280524_65"; gene_id "Isoform280524_65.gene"; gene_name "Isoform280524_65";
chr6	Mandalorion	exon	51556830	51556930	.	+	.	transcript_id "Isoform280524_65"; gene_id "Isoform280524_65.gene"; gene_name "Isoform280524_65";
chr6	Mandalorion	CDS	51556830	51556930	.	+	.	transcript_id "Isoform280524_65"; gene_id "Isoform280524_65.gene"; gene_name "Isoform280524_65";
chr6	Mandalorion	exon	51557282	51557380	.	+	.	transcript_id "Isoform280524_65"; gene_id "Isoform280524_65.gene"; gene_name "Isoform280524_65";
chr6	Mandalorion	CDS	51557282	51557380	.	+	.	transcript_id "Isoform280524_65"; gene_id "Isoform280524_65.gene"; gene_name "Isoform280524_65";
chr6	Mandalorion	exon	51565196	51565408	.	+	.	transcript_id "Isoform280524_65"; gene_id "Isoform280524_65.gene"; gene_name "Isoform280524_65";
chr6	Mandalorion	CDS	51565196	51565408	.	+	.	transcript_id "Isoform280524_65"; gene_id "Isoform280524_65.gene"; gene_name "Isoform280524_65";
chr6	Mandalorion	exon	51565861	51567641	.	+	.	transcript_id "Isoform280524_65"; gene_id "Isoform280524_65.gene"; gene_name "Isoform280524_65";
chr6	Mandalorion	CDS	51565861	51565939	.	+	.	transcript_id "Isoform280524_65"; gene_id "Isoform280524_65.gene"; gene_name "Isoform280524_65";
chr6	Mandalorion	stop_codon	51565940	51565942	.	+	.	transcript_id "Isoform280524_65"; gene_id "Isoform280524_65.gene"; gene_name "Isoform280524_65";
chr6	Mandalorion	transcript	51521519	51567641	.	+	.	transcript_id "Isoform280534_270"; gene_id "Isoform280534_270.gene"; gene_name "Isoform280534_270";
chr6	Mandalorion	exon	51521519	51521629	.	+	.	transcript_id "Isoform280534_270"; gene_id "Isoform280534_270.gene"; gene_name "Isoform280534_270";
chr6	Mandalorion	exon	51538998	51539044	.	+	.	transcript_id "Isoform280534_270"; gene_id "Isoform280534_270.gene"; gene_name "Isoform280534_270";
chr6	Mandalorion	start_codon	51539021	51539023	.	+	.	transcript_id "Isoform280534_270"; gene_id "Isoform280534_270.gene"; gene_name "Isoform280534_270";
chr6	Mandalorion	CDS	51539021	51539044	.	+	.	transcript_id "Isoform280534_270"; gene_id "Isoform280534_270.gene"; gene_name "Isoform280534_270";
chr6	Mandalorion	exon	51552883	51552969	.	+	.	transcript_id "Isoform280534_270"; gene_id "Isoform280534_270.gene"; gene_name "Isoform280534_270";
chr6	Mandalorion	CDS	51552883	51552969	.	+	.	transcript_id "Isoform280534_270"; gene_id "Isoform280534_270.gene"; gene_name "Isoform280534_270";
chr6	Mandalorion	exon	51556830	51556930	.	+	.	transcript_id "Isoform280534_270"; gene_id "Isoform280534_270.gene"; gene_name "Isoform280534_270";
chr6	Mandalorion	CDS	51556830	51556930	.	+	.	transcript_id "Isoform280534_270"; gene_id "Isoform280534_270.gene"; gene_name "Isoform280534_270";
chr6	Mandalorion	exon	51557282	51557380	.	+	.	transcript_id "Isoform280534_270"; gene_id "Isoform280534_270.gene"; gene_name "Isoform280534_270";
chr6	Mandalorion	CDS	51557282	51557380	.	+	.	transcript_id "Isoform280534_270"; gene_id "Isoform280534_270.gene"; gene_name "Isoform280534_270";
chr6	Mandalorion	exon	51565196	51565408	.	+	.	transcript_id "Isoform280534_270"; gene_id "Isoform280534_270.gene"; gene_name "Isoform280534_270";
chr6	Mandalorion	CDS	51565196	51565408	.	+	.	transcript_id "Isoform280534_270"; gene_id "Isoform280534_270.gene"; gene_name "Isoform280534_270";
chr6	Mandalorion	exon	51565861	51567641	.	+	.	transcript_id "Isoform280534_270"; gene_id "Isoform280534_270.gene"; gene_name "Isoform280534_270";
chr6	Mandalorion	CDS	51565861	51565939	.	+	.	transcript_id "Isoform280534_270"; gene_id "Isoform280534_270.gene"; gene_name "Isoform280534_270";
chr6	Mandalorion	stop_codon	51565940	51565942	.	+	.	transcript_id "Isoform280534_270"; gene_id "Isoform280534_270.gene"; gene_name "Isoform280534_270";
chr6	Mandalorion	transcript	51521531	51567641	.	+	.	transcript_id "Isoform280543_8"; gene_id "Isoform280543_8.gene"; gene_name "Isoform280543_8";
chr6	Mandalorion	exon	51521531	51521629	.	+	.	transcript_id "Isoform280543_8"; gene_id "Isoform280543_8.gene"; gene_name "Isoform280543_8";
chr6	Mandalorion	exon	51538998	51539044	.	+	.	transcript_id "Isoform280543_8"; gene_id "Isoform280543_8.gene"; gene_name "Isoform280543_8";
chr6	Mandalorion	exon	51546774	51546888	.	+	.	transcript_id "Isoform280543_8"; gene_id "Isoform280543_8.gene"; gene_name "Isoform280543_8";
chr6	Mandalorion	exon	51552883	51552969	.	+	.	transcript_id "Isoform280543_8"; gene_id "Isoform280543_8.gene"; gene_name "Isoform280543_8";
chr6	Mandalorion	exon	51556830	51556930	.	+	.	transcript_id "Isoform280543_8"; gene_id "Isoform280543_8.gene"; gene_name "Isoform280543_8";
chr6	Mandalorion	exon	51557282	51557380	.	+	.	transcript_id "Isoform280543_8"; gene_id "Isoform280543_8.gene"; gene_name "Isoform280543_8";
chr6	Mandalorion	start_codon	51557322	51557324	.	+	.	transcript_id "Isoform280543_8"; gene_id "Isoform280543_8.gene"; gene_name "Isoform280543_8";
chr6	Mandalorion	CDS	51557322	51557380	.	+	.	transcript_id "Isoform280543_8"; gene_id "Isoform280543_8.gene"; gene_name "Isoform280543_8";
chr6	Mandalorion	exon	51565196	51565408	.	+	.	transcript_id "Isoform280543_8"; gene_id "Isoform280543_8.gene"; gene_name "Isoform280543_8";
chr6	Mandalorion	CDS	51565196	51565408	.	+	.	transcript_id "Isoform280543_8"; gene_id "Isoform280543_8.gene"; gene_name "Isoform280543_8";
chr6	Mandalorion	exon	51565861	51567641	.	+	.	transcript_id "Isoform280543_8"; gene_id "Isoform280543_8.gene"; gene_name "Isoform280543_8";
chr6	Mandalorion	CDS	51565861	51565939	.	+	.	transcript_id "Isoform280543_8"; gene_id "Isoform280543_8.gene"; gene_name "Isoform280543_8";
chr6	Mandalorion	stop_codon	51565940	51565942	.	+	.	transcript_id "Isoform280543_8"; gene_id "Isoform280543_8.gene"; gene_name "Isoform280543_8";
chr6	Mandalorion	transcript	51521525	51567641	.	+	.	transcript_id "Isoform280545_32"; gene_id "Isoform280545_32.gene"; gene_name "Isoform280545_32";
chr6	Mandalorion	exon	51521525	51521732	.	+	.	transcript_id "Isoform280545_32"; gene_id "Isoform280545_32.gene"; gene_name "Isoform280545_32";
chr6	Mandalorion	exon	51538998	51539044	.	+	.	transcript_id "Isoform280545_32"; gene_id "Isoform280545_32.gene"; gene_name "Isoform280545_32";
chr6	Mandalorion	start_codon	51539021	51539023	.	+	.	transcript_id "Isoform280545_32"; gene_id "Isoform280545_32.gene"; gene_name "Isoform280545_32";
chr6	Mandalorion	CDS	51539021	51539044	.	+	.	transcript_id "Isoform280545_32"; gene_id "Isoform280545_32.gene"; gene_name "Isoform280545_32";
chr6	Mandalorion	exon	51552883	51552969	.	+	.	transcript_id "Isoform280545_32"; gene_id "Isoform280545_32.gene"; gene_name "Isoform280545_32";
chr6	Mandalorion	CDS	51552883	51552969	.	+	.	transcript_id "Isoform280545_32"; gene_id "Isoform280545_32.gene"; gene_name "Isoform280545_32";
chr6	Mandalorion	exon	51556830	51556930	.	+	.	transcript_id "Isoform280545_32"; gene_id "Isoform280545_32.gene"; gene_name "Isoform280545_32";
chr6	Mandalorion	CDS	51556830	51556930	.	+	.	transcript_id "Isoform280545_32"; gene_id "Isoform280545_32.gene"; gene_name "Isoform280545_32";
chr6	Mandalorion	exon	51557282	51557380	.	+	.	transcript_id "Isoform280545_32"; gene_id "Isoform280545_32.gene"; gene_name "Isoform280545_32";
chr6	Mandalorion	CDS	51557282	51557380	.	+	.	transcript_id "Isoform280545_32"; gene_id "Isoform280545_32.gene"; gene_name "Isoform280545_32";
chr6	Mandalorion	exon	51565196	51565408	.	+	.	transcript_id "Isoform280545_32"; gene_id "Isoform280545_32.gene"; gene_name "Isoform280545_32";
chr6	Mandalorion	CDS	51565196	51565408	.	+	.	transcript_id "Isoform280545_32"; gene_id "Isoform280545_32.gene"; gene_name "Isoform280545_32";
chr6	Mandalorion	exon	51565861	51567641	.	+	.	transcript_id "Isoform280545_32"; gene_id "Isoform280545_32.gene"; gene_name "Isoform280545_32";
chr6	Mandalorion	CDS	51565861	51565939	.	+	.	transcript_id "Isoform280545_32"; gene_id "Isoform280545_32.gene"; gene_name "Isoform280545_32";
chr6	Mandalorion	stop_codon	51565940	51565942	.	+	.	transcript_id "Isoform280545_32"; gene_id "Isoform280545_32.gene"; gene_name "Isoform280545_32";
chr6	Mandalorion	transcript	51834404	51989524	.	-	.	transcript_id "Isoform280559_69"; gene_id "Isoform280559_69.gene"; gene_name "Isoform280559_69";
chr6	Mandalorion	exon	51834404	51836550	.	-	.	transcript_id "Isoform280559_69"; gene_id "Isoform280559_69.gene"; gene_name "Isoform280559_69";
chr6	Mandalorion	exon	51836979	51837079	.	-	.	transcript_id "Isoform280559_69"; gene_id "Isoform280559_69.gene"; gene_name "Isoform280559_69";
chr6	Mandalorion	CDS	51836990	51837079	.	-	.	transcript_id "Isoform280559_69"; gene_id "Isoform280559_69.gene"; gene_name "Isoform280559_69";
chr6	Mandalorion	stop_codon	51836987	51836989	.	-	.	transcript_id "Isoform280559_69"; gene_id "Isoform280559_69.gene"; gene_name "Isoform280559_69";
chr6	Mandalorion	exon	51851455	51851567	.	-	.	transcript_id "Isoform280559_69"; gene_id "Isoform280559_69.gene"; gene_name "Isoform280559_69";
chr6	Mandalorion	CDS	51851455	51851567	.	-	.	transcript_id "Isoform280559_69"; gene_id "Isoform280559_69.gene"; gene_name "Isoform280559_69";
chr6	Mandalorion	exon	51856751	51856828	.	-	.	transcript_id "Isoform280559_69"; gene_id "Isoform280559_69.gene"; gene_name "Isoform280559_69";
chr6	Mandalorion	CDS	51856751	51856828	.	-	.	transcript_id "Isoform280559_69"; gene_id "Isoform280559_69.gene"; gene_name "Isoform280559_69";
chr6	Mandalorion	exon	51884867	51885001	.	-	.	transcript_id "Isoform280559_69"; gene_id "Isoform280559_69.gene"; gene_name "Isoform280559_69";
chr6	Mandalorion	CDS	51884867	51885001	.	-	.	transcript_id "Isoform280559_69"; gene_id "Isoform280559_69.gene"; gene_name "Isoform280559_69";
chr6	Mandalorion	exon	51885349	51885412	.	-	.	transcript_id "Isoform280559_69"; gene_id "Isoform280559_69.gene"; gene_name "Isoform280559_69";
chr6	Mandalorion	CDS	51885349	51885412	.	-	.	transcript_id "Isoform280559_69"; gene_id "Isoform280559_69.gene"; gene_name "Isoform280559_69";
chr6	Mandalorion	exon	51886280	51886404	.	-	.	transcript_id "Isoform280559_69"; gene_id "Isoform280559_69.gene"; gene_name "Isoform280559_69";
chr6	Mandalorion	CDS	51886280	51886404	.	-	.	transcript_id "Isoform280559_69"; gene_id "Isoform280559_69.gene"; gene_name "Isoform280559_69";
chr6	Mandalorion	exon	51898260	51898343	.	-	.	transcript_id "Isoform280559_69"; gene_id "Isoform280559_69.gene"; gene_name "Isoform280559_69";
chr6	Mandalorion	CDS	51898260	51898343	.	-	.	transcript_id "Isoform280559_69"; gene_id "Isoform280559_69.gene"; gene_name "Isoform280559_69";
chr6	Mandalorion	exon	51899243	51899320	.	-	.	transcript_id "Isoform280559_69"; gene_id "Isoform280559_69.gene"; gene_name "Isoform280559_69";
chr6	Mandalorion	CDS	51899243	51899320	.	-	.	transcript_id "Isoform280559_69"; gene_id "Isoform280559_69.gene"; gene_name "Isoform280559_69";
chr6	Mandalorion	exon	51972997	51973104	.	-	.	transcript_id "Isoform280559_69"; gene_id "Isoform280559_69.gene"; gene_name "Isoform280559_69";
chr6	Mandalorion	CDS	51972997	51973104	.	-	.	transcript_id "Isoform280559_69"; gene_id "Isoform280559_69.gene"; gene_name "Isoform280559_69";
chr6	Mandalorion	exon	51980061	51980086	.	-	.	transcript_id "Isoform280559_69"; gene_id "Isoform280559_69.gene"; gene_name "Isoform280559_69";
chr6	Mandalorion	CDS	51980061	51980086	.	-	.	transcript_id "Isoform280559_69"; gene_id "Isoform280559_69.gene"; gene_name "Isoform280559_69";
chr6	Mandalorion	exon	51980630	51980735	.	-	.	transcript_id "Isoform280559_69"; gene_id "Isoform280559_69.gene"; gene_name "Isoform280559_69";
chr6	Mandalorion	CDS	51980630	51980735	.	-	.	transcript_id "Isoform280559_69"; gene_id "Isoform280559_69.gene"; gene_name "Isoform280559_69";
chr6	Mandalorion	exon	51989315	51989524	.	-	.	transcript_id "Isoform280559_69"; gene_id "Isoform280559_69.gene"; gene_name "Isoform280559_69";
chr6	Mandalorion	start_codon	51989379	51989381	.	-	.	transcript_id "Isoform280559_69"; gene_id "Isoform280559_69.gene"; gene_name "Isoform280559_69";
chr6	Mandalorion	CDS	51989315	51989381	.	-	.	transcript_id "Isoform280559_69"; gene_id "Isoform280559_69.gene"; gene_name "Isoform280559_69";
chr6	Mandalorion	transcript	51836145	51989522	.	-	.	transcript_id "Isoform280562_547"; gene_id "Isoform280562_547.gene"; gene_name "Isoform280562_547";
chr6	Mandalorion	exon	51836145	51836550	.	-	.	transcript_id "Isoform280562_547"; gene_id "Isoform280562_547.gene"; gene_name "Isoform280562_547";
chr6	Mandalorion	exon	51836979	51837079	.	-	.	transcript_id "Isoform280562_547"; gene_id "Isoform280562_547.gene"; gene_name "Isoform280562_547";
chr6	Mandalorion	CDS	51836990	51837079	.	-	.	transcript_id "Isoform280562_547"; gene_id "Isoform280562_547.gene"; gene_name "Isoform280562_547";
chr6	Mandalorion	stop_codon	51836987	51836989	.	-	.	transcript_id "Isoform280562_547"; gene_id "Isoform280562_547.gene"; gene_name "Isoform280562_547";
chr6	Mandalorion	exon	51851455	51851567	.	-	.	transcript_id "Isoform280562_547"; gene_id "Isoform280562_547.gene"; gene_name "Isoform280562_547";
chr6	Mandalorion	CDS	51851455	51851567	.	-	.	transcript_id "Isoform280562_547"; gene_id "Isoform280562_547.gene"; gene_name "Isoform280562_547";
chr6	Mandalorion	exon	51856751	51856828	.	-	.	transcript_id "Isoform280562_547"; gene_id "Isoform280562_547.gene"; gene_name "Isoform280562_547";
chr6	Mandalorion	CDS	51856751	51856828	.	-	.	transcript_id "Isoform280562_547"; gene_id "Isoform280562_547.gene"; gene_name "Isoform280562_547";
chr6	Mandalorion	exon	51884867	51885001	.	-	.	transcript_id "Isoform280562_547"; gene_id "Isoform280562_547.gene"; gene_name "Isoform280562_547";
chr6	Mandalorion	CDS	51884867	51885001	.	-	.	transcript_id "Isoform280562_547"; gene_id "Isoform280562_547.gene"; gene_name "Isoform280562_547";
chr6	Mandalorion	exon	51885349	51885412	.	-	.	transcript_id "Isoform280562_547"; gene_id "Isoform280562_547.gene"; gene_name "Isoform280562_547";
chr6	Mandalorion	CDS	51885349	51885412	.	-	.	transcript_id "Isoform280562_547"; gene_id "Isoform280562_547.gene"; gene_name "Isoform280562_547";
chr6	Mandalorion	exon	51886280	51886404	.	-	.	transcript_id "Isoform280562_547"; gene_id "Isoform280562_547.gene"; gene_name "Isoform280562_547";
chr6	Mandalorion	CDS	51886280	51886404	.	-	.	transcript_id "Isoform280562_547"; gene_id "Isoform280562_547.gene"; gene_name "Isoform280562_547";
chr6	Mandalorion	exon	51898260	51898343	.	-	.	transcript_id "Isoform280562_547"; gene_id "Isoform280562_547.gene"; gene_name "Isoform280562_547";
chr6	Mandalorion	CDS	51898260	51898343	.	-	.	transcript_id "Isoform280562_547"; gene_id "Isoform280562_547.gene"; gene_name "Isoform280562_547";
chr6	Mandalorion	exon	51899243	51899320	.	-	.	transcript_id "Isoform280562_547"; gene_id "Isoform280562_547.gene"; gene_name "Isoform280562_547";
chr6	Mandalorion	CDS	51899243	51899320	.	-	.	transcript_id "Isoform280562_547"; gene_id "Isoform280562_547.gene"; gene_name "Isoform280562_547";
chr6	Mandalorion	exon	51972997	51973104	.	-	.	transcript_id "Isoform280562_547"; gene_id "Isoform280562_547.gene"; gene_name "Isoform280562_547";
chr6	Mandalorion	CDS	51972997	51973104	.	-	.	transcript_id "Isoform280562_547"; gene_id "Isoform280562_547.gene"; gene_name "Isoform280562_547";
chr6	Mandalorion	exon	51980061	51980086	.	-	.	transcript_id "Isoform280562_547"; gene_id "Isoform280562_547.gene"; gene_name "Isoform280562_547";
chr6	Mandalorion	CDS	51980061	51980086	.	-	.	transcript_id "Isoform280562_547"; gene_id "Isoform280562_547.gene"; gene_name "Isoform280562_547";
chr6	Mandalorion	exon	51980630	51980735	.	-	.	transcript_id "Isoform280562_547"; gene_id "Isoform280562_547.gene"; gene_name "Isoform280562_547";
chr6	Mandalorion	CDS	51980630	51980735	.	-	.	transcript_id "Isoform280562_547"; gene_id "Isoform280562_547.gene"; gene_name "Isoform280562_547";
chr6	Mandalorion	exon	51989315	51989522	.	-	.	transcript_id "Isoform280562_547"; gene_id "Isoform280562_547.gene"; gene_name "Isoform280562_547";
chr6	Mandalorion	start_codon	51989379	51989381	.	-	.	transcript_id "Isoform280562_547"; gene_id "Isoform280562_547.gene"; gene_name "Isoform280562_547";
chr6	Mandalorion	CDS	51989315	51989381	.	-	.	transcript_id "Isoform280562_547"; gene_id "Isoform280562_547.gene"; gene_name "Isoform280562_547";
chr6	Mandalorion	transcript	52139394	52141808	.	-	.	transcript_id "Isoform280571_3"; gene_id "Isoform280571_3.gene"; gene_name "Isoform280571_3";
chr6	Mandalorion	exon	52139394	52140605	.	-	.	transcript_id "Isoform280571_3"; gene_id "Isoform280571_3.gene"; gene_name "Isoform280571_3";
chr6	Mandalorion	CDS	52139869	52140605	.	-	.	transcript_id "Isoform280571_3"; gene_id "Isoform280571_3.gene"; gene_name "Isoform280571_3";
chr6	Mandalorion	stop_codon	52139866	52139868	.	-	.	transcript_id "Isoform280571_3"; gene_id "Isoform280571_3.gene"; gene_name "Isoform280571_3";
chr6	Mandalorion	exon	52141246	52141808	.	-	.	transcript_id "Isoform280571_3"; gene_id "Isoform280571_3.gene"; gene_name "Isoform280571_3";
chr6	Mandalorion	start_codon	52141622	52141624	.	-	.	transcript_id "Isoform280571_3"; gene_id "Isoform280571_3.gene"; gene_name "Isoform280571_3";
chr6	Mandalorion	CDS	52141246	52141624	.	-	.	transcript_id "Isoform280571_3"; gene_id "Isoform280571_3.gene"; gene_name "Isoform280571_3";
chr6	Mandalorion	transcript	52139495	52141808	.	-	.	transcript_id "Isoform280572_6"; gene_id "Isoform280572_6.gene"; gene_name "Isoform280572_6";
chr6	Mandalorion	exon	52139495	52140605	.	-	.	transcript_id "Isoform280572_6"; gene_id "Isoform280572_6.gene"; gene_name "Isoform280572_6";
chr6	Mandalorion	CDS	52139869	52140605	.	-	.	transcript_id "Isoform280572_6"; gene_id "Isoform280572_6.gene"; gene_name "Isoform280572_6";
chr6	Mandalorion	stop_codon	52139866	52139868	.	-	.	transcript_id "Isoform280572_6"; gene_id "Isoform280572_6.gene"; gene_name "Isoform280572_6";
chr6	Mandalorion	exon	52141246	52141808	.	-	.	transcript_id "Isoform280572_6"; gene_id "Isoform280572_6.gene"; gene_name "Isoform280572_6";
chr6	Mandalorion	start_codon	52141622	52141624	.	-	.	transcript_id "Isoform280572_6"; gene_id "Isoform280572_6.gene"; gene_name "Isoform280572_6";
chr6	Mandalorion	CDS	52141246	52141624	.	-	.	transcript_id "Isoform280572_6"; gene_id "Isoform280572_6.gene"; gene_name "Isoform280572_6";
chr6	Mandalorion	transcript	52146044	52152828	.	-	.	transcript_id "Isoform280574_9"; gene_id "Isoform280574_9.gene"; gene_name "Isoform280574_9";
chr6	Mandalorion	exon	52146044	52147722	.	-	.	transcript_id "Isoform280574_9"; gene_id "Isoform280574_9.gene"; gene_name "Isoform280574_9";
chr6	Mandalorion	CDS	52146923	52147722	.	-	.	transcript_id "Isoform280574_9"; gene_id "Isoform280574_9.gene"; gene_name "Isoform280574_9";
chr6	Mandalorion	stop_codon	52146920	52146922	.	-	.	transcript_id "Isoform280574_9"; gene_id "Isoform280574_9.gene"; gene_name "Isoform280574_9";
chr6	Mandalorion	exon	52149101	52149749	.	-	.	transcript_id "Isoform280574_9"; gene_id "Isoform280574_9.gene"; gene_name "Isoform280574_9";
chr6	Mandalorion	start_codon	52149627	52149629	.	-	.	transcript_id "Isoform280574_9"; gene_id "Isoform280574_9.gene"; gene_name "Isoform280574_9";
chr6	Mandalorion	CDS	52149101	52149629	.	-	.	transcript_id "Isoform280574_9"; gene_id "Isoform280574_9.gene"; gene_name "Isoform280574_9";
chr6	Mandalorion	exon	52152614	52152828	.	-	.	transcript_id "Isoform280574_9"; gene_id "Isoform280574_9.gene"; gene_name "Isoform280574_9";
chr6	Mandalorion	transcript	52135397	52151033	.	+	.	transcript_id "Isoform280577_3"; gene_id "Isoform280577_3.gene"; gene_name "Isoform280577_3";
chr6	Mandalorion	exon	52135397	52135666	.	+	.	transcript_id "Isoform280577_3"; gene_id "Isoform280577_3.gene"; gene_name "Isoform280577_3";
chr6	Mandalorion	exon	52150616	52151033	.	+	.	transcript_id "Isoform280577_3"; gene_id "Isoform280577_3.gene"; gene_name "Isoform280577_3";
chr6	Mandalorion	transcript	52135458	52151032	.	+	.	transcript_id "Isoform280578_3"; gene_id "Isoform280578_3.gene"; gene_name "Isoform280578_3";
chr6	Mandalorion	exon	52135458	52135666	.	+	.	transcript_id "Isoform280578_3"; gene_id "Isoform280578_3.gene"; gene_name "Isoform280578_3";
chr6	Mandalorion	exon	52150616	52151032	.	+	.	transcript_id "Isoform280578_3"; gene_id "Isoform280578_3.gene"; gene_name "Isoform280578_3";
chr6	Mandalorion	transcript	52135416	52139381	.	+	.	transcript_id "Isoform280580_3"; gene_id "Isoform280580_3.gene"; gene_name "Isoform280580_3";
chr6	Mandalorion	exon	52135416	52135666	.	+	.	transcript_id "Isoform280580_3"; gene_id "Isoform280580_3.gene"; gene_name "Isoform280580_3";
chr6	Mandalorion	exon	52137681	52137790	.	+	.	transcript_id "Isoform280580_3"; gene_id "Isoform280580_3.gene"; gene_name "Isoform280580_3";
chr6	Mandalorion	exon	52138911	52139381	.	+	.	transcript_id "Isoform280580_3"; gene_id "Isoform280580_3.gene"; gene_name "Isoform280580_3";
chr6	Mandalorion	transcript	52135397	52139045	.	+	.	transcript_id "Isoform280581_15"; gene_id "Isoform280581_15.gene"; gene_name "Isoform280581_15";
chr6	Mandalorion	exon	52135397	52135666	.	+	.	transcript_id "Isoform280581_15"; gene_id "Isoform280581_15.gene"; gene_name "Isoform280581_15";
chr6	Mandalorion	exon	52138911	52139045	.	+	.	transcript_id "Isoform280581_15"; gene_id "Isoform280581_15.gene"; gene_name "Isoform280581_15";
chr6	Mandalorion	transcript	52135397	52139384	.	+	.	transcript_id "Isoform280583_8"; gene_id "Isoform280583_8.gene"; gene_name "Isoform280583_8";
chr6	Mandalorion	exon	52135397	52135666	.	+	.	transcript_id "Isoform280583_8"; gene_id "Isoform280583_8.gene"; gene_name "Isoform280583_8";
chr6	Mandalorion	exon	52138911	52139384	.	+	.	transcript_id "Isoform280583_8"; gene_id "Isoform280583_8.gene"; gene_name "Isoform280583_8";
chr6	Mandalorion	transcript	52166668	52168246	.	-	.	transcript_id "Isoform280584_3"; gene_id "Isoform280584_3.gene"; gene_name "Isoform280584_3";
chr6	Mandalorion	exon	52166668	52167668	.	-	.	transcript_id "Isoform280584_3"; gene_id "Isoform280584_3.gene"; gene_name "Isoform280584_3";
chr6	Mandalorion	CDS	52167325	52167668	.	-	.	transcript_id "Isoform280584_3"; gene_id "Isoform280584_3.gene"; gene_name "Isoform280584_3";
chr6	Mandalorion	stop_codon	52167322	52167324	.	-	.	transcript_id "Isoform280584_3"; gene_id "Isoform280584_3.gene"; gene_name "Isoform280584_3";
chr6	Mandalorion	exon	52168158	52168246	.	-	.	transcript_id "Isoform280584_3"; gene_id "Isoform280584_3.gene"; gene_name "Isoform280584_3";
chr6	Mandalorion	start_codon	52168180	52168182	.	-	.	transcript_id "Isoform280584_3"; gene_id "Isoform280584_3.gene"; gene_name "Isoform280584_3";
chr6	Mandalorion	CDS	52168158	52168182	.	-	.	transcript_id "Isoform280584_3"; gene_id "Isoform280584_3.gene"; gene_name "Isoform280584_3";
chr6	Mandalorion	transcript	52178766	52181378	.	-	.	transcript_id "Isoform280587_4"; gene_id "Isoform280587_4.gene"; gene_name "Isoform280587_4";
chr6	Mandalorion	exon	52178766	52179811	.	-	.	transcript_id "Isoform280587_4"; gene_id "Isoform280587_4.gene"; gene_name "Isoform280587_4";
chr6	Mandalorion	CDS	52179564	52179811	.	-	.	transcript_id "Isoform280587_4"; gene_id "Isoform280587_4.gene"; gene_name "Isoform280587_4";
chr6	Mandalorion	stop_codon	52179561	52179563	.	-	.	transcript_id "Isoform280587_4"; gene_id "Isoform280587_4.gene"; gene_name "Isoform280587_4";
chr6	Mandalorion	exon	52180769	52181378	.	-	.	transcript_id "Isoform280587_4"; gene_id "Isoform280587_4.gene"; gene_name "Isoform280587_4";
chr6	Mandalorion	start_codon	52181211	52181213	.	-	.	transcript_id "Isoform280587_4"; gene_id "Isoform280587_4.gene"; gene_name "Isoform280587_4";
chr6	Mandalorion	CDS	52180769	52181213	.	-	.	transcript_id "Isoform280587_4"; gene_id "Isoform280587_4.gene"; gene_name "Isoform280587_4";
chr6	Mandalorion	transcript	52323680	52323977	.	-	.	transcript_id "Isoform280593_5"; gene_id "Isoform280593_5.gene"; gene_name "Isoform280593_5";
chr6	Mandalorion	exon	52323680	52323977	.	-	.	transcript_id "Isoform280593_5"; gene_id "Isoform280593_5.gene"; gene_name "Isoform280593_5";
chr6	Mandalorion	transcript	52523215	52617304	.	-	.	transcript_id "Isoform280610_21837"; gene_id "Isoform280610_21837.gene"; gene_name "Isoform280610_21837";
chr6	Mandalorion	exon	52523215	52524047	.	-	.	transcript_id "Isoform280610_21837"; gene_id "Isoform280610_21837.gene"; gene_name "Isoform280610_21837";
chr6	Mandalorion	CDS	52523892	52524047	.	-	.	transcript_id "Isoform280610_21837"; gene_id "Isoform280610_21837.gene"; gene_name "Isoform280610_21837";
chr6	Mandalorion	stop_codon	52523889	52523891	.	-	.	transcript_id "Isoform280610_21837"; gene_id "Isoform280610_21837.gene"; gene_name "Isoform280610_21837";
chr6	Mandalorion	exon	52525800	52525956	.	-	.	transcript_id "Isoform280610_21837"; gene_id "Isoform280610_21837.gene"; gene_name "Isoform280610_21837";
chr6	Mandalorion	CDS	52525800	52525956	.	-	.	transcript_id "Isoform280610_21837"; gene_id "Isoform280610_21837.gene"; gene_name "Isoform280610_21837";
chr6	Mandalorion	exon	52533423	52533499	.	-	.	transcript_id "Isoform280610_21837"; gene_id "Isoform280610_21837.gene"; gene_name "Isoform280610_21837";
chr6	Mandalorion	CDS	52533423	52533499	.	-	.	transcript_id "Isoform280610_21837"; gene_id "Isoform280610_21837.gene"; gene_name "Isoform280610_21837";
chr6	Mandalorion	exon	52534764	52534897	.	-	.	transcript_id "Isoform280610_21837"; gene_id "Isoform280610_21837.gene"; gene_name "Isoform280610_21837";
chr6	Mandalorion	CDS	52534764	52534897	.	-	.	transcript_id "Isoform280610_21837"; gene_id "Isoform280610_21837.gene"; gene_name "Isoform280610_21837";
chr6	Mandalorion	exon	52596962	52597083	.	-	.	transcript_id "Isoform280610_21837"; gene_id "Isoform280610_21837.gene"; gene_name "Isoform280610_21837";
chr6	Mandalorion	CDS	52596962	52597083	.	-	.	transcript_id "Isoform280610_21837"; gene_id "Isoform280610_21837.gene"; gene_name "Isoform280610_21837";
chr6	Mandalorion	exon	52599836	52599945	.	-	.	transcript_id "Isoform280610_21837"; gene_id "Isoform280610_21837.gene"; gene_name "Isoform280610_21837";
chr6	Mandalorion	CDS	52599836	52599945	.	-	.	transcript_id "Isoform280610_21837"; gene_id "Isoform280610_21837.gene"; gene_name "Isoform280610_21837";
chr6	Mandalorion	exon	52607174	52607334	.	-	.	transcript_id "Isoform280610_21837"; gene_id "Isoform280610_21837.gene"; gene_name "Isoform280610_21837";
chr6	Mandalorion	CDS	52607174	52607334	.	-	.	transcript_id "Isoform280610_21837"; gene_id "Isoform280610_21837.gene"; gene_name "Isoform280610_21837";
chr6	Mandalorion	exon	52617146	52617304	.	-	.	transcript_id "Isoform280610_21837"; gene_id "Isoform280610_21837.gene"; gene_name "Isoform280610_21837";
chr6	Mandalorion	start_codon	52617231	52617233	.	-	.	transcript_id "Isoform280610_21837"; gene_id "Isoform280610_21837.gene"; gene_name "Isoform280610_21837";
chr6	Mandalorion	CDS	52617146	52617233	.	-	.	transcript_id "Isoform280610_21837"; gene_id "Isoform280610_21837.gene"; gene_name "Isoform280610_21837";
chr6	Mandalorion	transcript	52523214	52617330	.	-	.	transcript_id "Isoform280611_5855"; gene_id "Isoform280611_5855.gene"; gene_name "Isoform280611_5855";
chr6	Mandalorion	exon	52523214	52524047	.	-	.	transcript_id "Isoform280611_5855"; gene_id "Isoform280611_5855.gene"; gene_name "Isoform280611_5855";
chr6	Mandalorion	CDS	52523892	52524047	.	-	.	transcript_id "Isoform280611_5855"; gene_id "Isoform280611_5855.gene"; gene_name "Isoform280611_5855";
chr6	Mandalorion	stop_codon	52523889	52523891	.	-	.	transcript_id "Isoform280611_5855"; gene_id "Isoform280611_5855.gene"; gene_name "Isoform280611_5855";
chr6	Mandalorion	exon	52525800	52525956	.	-	.	transcript_id "Isoform280611_5855"; gene_id "Isoform280611_5855.gene"; gene_name "Isoform280611_5855";
chr6	Mandalorion	CDS	52525800	52525956	.	-	.	transcript_id "Isoform280611_5855"; gene_id "Isoform280611_5855.gene"; gene_name "Isoform280611_5855";
chr6	Mandalorion	exon	52533423	52533499	.	-	.	transcript_id "Isoform280611_5855"; gene_id "Isoform280611_5855.gene"; gene_name "Isoform280611_5855";
chr6	Mandalorion	CDS	52533423	52533499	.	-	.	transcript_id "Isoform280611_5855"; gene_id "Isoform280611_5855.gene"; gene_name "Isoform280611_5855";
chr6	Mandalorion	exon	52534764	52534897	.	-	.	transcript_id "Isoform280611_5855"; gene_id "Isoform280611_5855.gene"; gene_name "Isoform280611_5855";
chr6	Mandalorion	CDS	52534764	52534897	.	-	.	transcript_id "Isoform280611_5855"; gene_id "Isoform280611_5855.gene"; gene_name "Isoform280611_5855";
chr6	Mandalorion	exon	52596962	52597083	.	-	.	transcript_id "Isoform280611_5855"; gene_id "Isoform280611_5855.gene"; gene_name "Isoform280611_5855";
chr6	Mandalorion	CDS	52596962	52597083	.	-	.	transcript_id "Isoform280611_5855"; gene_id "Isoform280611_5855.gene"; gene_name "Isoform280611_5855";
chr6	Mandalorion	exon	52599836	52599945	.	-	.	transcript_id "Isoform280611_5855"; gene_id "Isoform280611_5855.gene"; gene_name "Isoform280611_5855";
chr6	Mandalorion	CDS	52599836	52599945	.	-	.	transcript_id "Isoform280611_5855"; gene_id "Isoform280611_5855.gene"; gene_name "Isoform280611_5855";
chr6	Mandalorion	exon	52607174	52607334	.	-	.	transcript_id "Isoform280611_5855"; gene_id "Isoform280611_5855.gene"; gene_name "Isoform280611_5855";
chr6	Mandalorion	CDS	52607174	52607334	.	-	.	transcript_id "Isoform280611_5855"; gene_id "Isoform280611_5855.gene"; gene_name "Isoform280611_5855";
chr6	Mandalorion	exon	52617146	52617330	.	-	.	transcript_id "Isoform280611_5855"; gene_id "Isoform280611_5855.gene"; gene_name "Isoform280611_5855";
chr6	Mandalorion	start_codon	52617231	52617233	.	-	.	transcript_id "Isoform280611_5855"; gene_id "Isoform280611_5855.gene"; gene_name "Isoform280611_5855";
chr6	Mandalorion	CDS	52617146	52617233	.	-	.	transcript_id "Isoform280611_5855"; gene_id "Isoform280611_5855.gene"; gene_name "Isoform280611_5855";
chr6	Mandalorion	transcript	52523215	52523456	.	+	.	transcript_id "Isoform280635_4"; gene_id "Isoform280635_4.gene"; gene_name "Isoform280635_4";
chr6	Mandalorion	exon	52523215	52523456	.	+	.	transcript_id "Isoform280635_4"; gene_id "Isoform280635_4.gene"; gene_name "Isoform280635_4";
chr6	Mandalorion	transcript	52745057	53045723	.	-	.	transcript_id "Isoform280642_5"; gene_id "Isoform280642_5.gene"; gene_name "Isoform280642_5";
chr6	Mandalorion	exon	52745057	52747365	.	-	.	transcript_id "Isoform280642_5"; gene_id "Isoform280642_5.gene"; gene_name "Isoform280642_5";
chr6	Mandalorion	CDS	52747192	52747365	.	-	.	transcript_id "Isoform280642_5"; gene_id "Isoform280642_5.gene"; gene_name "Isoform280642_5";
chr6	Mandalorion	stop_codon	52747189	52747191	.	-	.	transcript_id "Isoform280642_5"; gene_id "Isoform280642_5.gene"; gene_name "Isoform280642_5";
chr6	Mandalorion	exon	52754520	52754689	.	-	.	transcript_id "Isoform280642_5"; gene_id "Isoform280642_5.gene"; gene_name "Isoform280642_5";
chr6	Mandalorion	CDS	52754520	52754689	.	-	.	transcript_id "Isoform280642_5"; gene_id "Isoform280642_5.gene"; gene_name "Isoform280642_5";
chr6	Mandalorion	exon	52789088	52789284	.	-	.	transcript_id "Isoform280642_5"; gene_id "Isoform280642_5.gene"; gene_name "Isoform280642_5";
chr6	Mandalorion	CDS	52789088	52789284	.	-	.	transcript_id "Isoform280642_5"; gene_id "Isoform280642_5.gene"; gene_name "Isoform280642_5";
chr6	Mandalorion	exon	52870984	52871056	.	-	.	transcript_id "Isoform280642_5"; gene_id "Isoform280642_5.gene"; gene_name "Isoform280642_5";
chr6	Mandalorion	CDS	52870984	52871056	.	-	.	transcript_id "Isoform280642_5"; gene_id "Isoform280642_5.gene"; gene_name "Isoform280642_5";
chr6	Mandalorion	exon	53045438	53045723	.	-	.	transcript_id "Isoform280642_5"; gene_id "Isoform280642_5.gene"; gene_name "Isoform280642_5";
chr6	Mandalorion	start_codon	53045550	53045552	.	-	.	transcript_id "Isoform280642_5"; gene_id "Isoform280642_5.gene"; gene_name "Isoform280642_5";
chr6	Mandalorion	CDS	53045438	53045552	.	-	.	transcript_id "Isoform280642_5"; gene_id "Isoform280642_5.gene"; gene_name "Isoform280642_5";
chr6	Mandalorion	transcript	52690748	52743472	.	+	.	transcript_id "Isoform280672_2209"; gene_id "Isoform280672_2209.gene"; gene_name "Isoform280672_2209";
chr6	Mandalorion	exon	52690748	52690840	.	+	.	transcript_id "Isoform280672_2209"; gene_id "Isoform280672_2209.gene"; gene_name "Isoform280672_2209";
chr6	Mandalorion	exon	52698283	52698451	.	+	.	transcript_id "Isoform280672_2209"; gene_id "Isoform280672_2209.gene"; gene_name "Isoform280672_2209";
chr6	Mandalorion	start_codon	52698290	52698292	.	+	.	transcript_id "Isoform280672_2209"; gene_id "Isoform280672_2209.gene"; gene_name "Isoform280672_2209";
chr6	Mandalorion	CDS	52698290	52698451	.	+	.	transcript_id "Isoform280672_2209"; gene_id "Isoform280672_2209.gene"; gene_name "Isoform280672_2209";
chr6	Mandalorion	exon	52704184	52704286	.	+	.	transcript_id "Isoform280672_2209"; gene_id "Isoform280672_2209.gene"; gene_name "Isoform280672_2209";
chr6	Mandalorion	CDS	52704184	52704286	.	+	.	transcript_id "Isoform280672_2209"; gene_id "Isoform280672_2209.gene"; gene_name "Isoform280672_2209";
chr6	Mandalorion	exon	52706266	52706453	.	+	.	transcript_id "Isoform280672_2209"; gene_id "Isoform280672_2209.gene"; gene_name "Isoform280672_2209";
chr6	Mandalorion	CDS	52706266	52706453	.	+	.	transcript_id "Isoform280672_2209"; gene_id "Isoform280672_2209.gene"; gene_name "Isoform280672_2209";
chr6	Mandalorion	exon	52710176	52710334	.	+	.	transcript_id "Isoform280672_2209"; gene_id "Isoform280672_2209.gene"; gene_name "Isoform280672_2209";
chr6	Mandalorion	CDS	52710176	52710334	.	+	.	transcript_id "Isoform280672_2209"; gene_id "Isoform280672_2209.gene"; gene_name "Isoform280672_2209";
chr6	Mandalorion	exon	52713835	52713983	.	+	.	transcript_id "Isoform280672_2209"; gene_id "Isoform280672_2209.gene"; gene_name "Isoform280672_2209";
chr6	Mandalorion	CDS	52713835	52713983	.	+	.	transcript_id "Isoform280672_2209"; gene_id "Isoform280672_2209.gene"; gene_name "Isoform280672_2209";
chr6	Mandalorion	exon	52714067	52714157	.	+	.	transcript_id "Isoform280672_2209"; gene_id "Isoform280672_2209.gene"; gene_name "Isoform280672_2209";
chr6	Mandalorion	CDS	52714067	52714157	.	+	.	transcript_id "Isoform280672_2209"; gene_id "Isoform280672_2209.gene"; gene_name "Isoform280672_2209";
chr6	Mandalorion	exon	52716529	52716714	.	+	.	transcript_id "Isoform280672_2209"; gene_id "Isoform280672_2209.gene"; gene_name "Isoform280672_2209";
chr6	Mandalorion	CDS	52716529	52716714	.	+	.	transcript_id "Isoform280672_2209"; gene_id "Isoform280672_2209.gene"; gene_name "Isoform280672_2209";
chr6	Mandalorion	exon	52718936	52719160	.	+	.	transcript_id "Isoform280672_2209"; gene_id "Isoform280672_2209.gene"; gene_name "Isoform280672_2209";
chr6	Mandalorion	CDS	52718936	52719160	.	+	.	transcript_id "Isoform280672_2209"; gene_id "Isoform280672_2209.gene"; gene_name "Isoform280672_2209";
chr6	Mandalorion	exon	52719677	52719823	.	+	.	transcript_id "Isoform280672_2209"; gene_id "Isoform280672_2209.gene"; gene_name "Isoform280672_2209";
chr6	Mandalorion	CDS	52719677	52719823	.	+	.	transcript_id "Isoform280672_2209"; gene_id "Isoform280672_2209.gene"; gene_name "Isoform280672_2209";
chr6	Mandalorion	exon	52721207	52721339	.	+	.	transcript_id "Isoform280672_2209"; gene_id "Isoform280672_2209.gene"; gene_name "Isoform280672_2209";
chr6	Mandalorion	CDS	52721207	52721339	.	+	.	transcript_id "Isoform280672_2209"; gene_id "Isoform280672_2209.gene"; gene_name "Isoform280672_2209";
chr6	Mandalorion	exon	52723655	52723755	.	+	.	transcript_id "Isoform280672_2209"; gene_id "Isoform280672_2209.gene"; gene_name "Isoform280672_2209";
chr6	Mandalorion	CDS	52723655	52723755	.	+	.	transcript_id "Isoform280672_2209"; gene_id "Isoform280672_2209.gene"; gene_name "Isoform280672_2209";
chr6	Mandalorion	exon	52728070	52728195	.	+	.	transcript_id "Isoform280672_2209"; gene_id "Isoform280672_2209.gene"; gene_name "Isoform280672_2209";
chr6	Mandalorion	CDS	52728070	52728195	.	+	.	transcript_id "Isoform280672_2209"; gene_id "Isoform280672_2209.gene"; gene_name "Isoform280672_2209";
chr6	Mandalorion	exon	52730290	52730361	.	+	.	transcript_id "Isoform280672_2209"; gene_id "Isoform280672_2209.gene"; gene_name "Isoform280672_2209";
chr6	Mandalorion	CDS	52730290	52730361	.	+	.	transcript_id "Isoform280672_2209"; gene_id "Isoform280672_2209.gene"; gene_name "Isoform280672_2209";
chr6	Mandalorion	exon	52734539	52734713	.	+	.	transcript_id "Isoform280672_2209"; gene_id "Isoform280672_2209.gene"; gene_name "Isoform280672_2209";
chr6	Mandalorion	CDS	52734539	52734713	.	+	.	transcript_id "Isoform280672_2209"; gene_id "Isoform280672_2209.gene"; gene_name "Isoform280672_2209";
chr6	Mandalorion	exon	52735198	52735340	.	+	.	transcript_id "Isoform280672_2209"; gene_id "Isoform280672_2209.gene"; gene_name "Isoform280672_2209";
chr6	Mandalorion	CDS	52735198	52735340	.	+	.	transcript_id "Isoform280672_2209"; gene_id "Isoform280672_2209.gene"; gene_name "Isoform280672_2209";
chr6	Mandalorion	exon	52742006	52742088	.	+	.	transcript_id "Isoform280672_2209"; gene_id "Isoform280672_2209.gene"; gene_name "Isoform280672_2209";
chr6	Mandalorion	CDS	52742006	52742088	.	+	.	transcript_id "Isoform280672_2209"; gene_id "Isoform280672_2209.gene"; gene_name "Isoform280672_2209";
chr6	Mandalorion	exon	52742858	52743472	.	+	.	transcript_id "Isoform280672_2209"; gene_id "Isoform280672_2209.gene"; gene_name "Isoform280672_2209";
chr6	Mandalorion	CDS	52742858	52743056	.	+	.	transcript_id "Isoform280672_2209"; gene_id "Isoform280672_2209.gene"; gene_name "Isoform280672_2209";
chr6	Mandalorion	stop_codon	52743057	52743059	.	+	.	transcript_id "Isoform280672_2209"; gene_id "Isoform280672_2209.gene"; gene_name "Isoform280672_2209";
chr6	Mandalorion	transcript	52690748	52743763	.	+	.	transcript_id "Isoform280673_745"; gene_id "Isoform280673_745.gene"; gene_name "Isoform280673_745";
chr6	Mandalorion	exon	52690748	52690840	.	+	.	transcript_id "Isoform280673_745"; gene_id "Isoform280673_745.gene"; gene_name "Isoform280673_745";
chr6	Mandalorion	exon	52698283	52698451	.	+	.	transcript_id "Isoform280673_745"; gene_id "Isoform280673_745.gene"; gene_name "Isoform280673_745";
chr6	Mandalorion	start_codon	52698290	52698292	.	+	.	transcript_id "Isoform280673_745"; gene_id "Isoform280673_745.gene"; gene_name "Isoform280673_745";
chr6	Mandalorion	CDS	52698290	52698451	.	+	.	transcript_id "Isoform280673_745"; gene_id "Isoform280673_745.gene"; gene_name "Isoform280673_745";
chr6	Mandalorion	exon	52704184	52704286	.	+	.	transcript_id "Isoform280673_745"; gene_id "Isoform280673_745.gene"; gene_name "Isoform280673_745";
chr6	Mandalorion	CDS	52704184	52704286	.	+	.	transcript_id "Isoform280673_745"; gene_id "Isoform280673_745.gene"; gene_name "Isoform280673_745";
chr6	Mandalorion	exon	52706266	52706453	.	+	.	transcript_id "Isoform280673_745"; gene_id "Isoform280673_745.gene"; gene_name "Isoform280673_745";
chr6	Mandalorion	CDS	52706266	52706453	.	+	.	transcript_id "Isoform280673_745"; gene_id "Isoform280673_745.gene"; gene_name "Isoform280673_745";
chr6	Mandalorion	exon	52710176	52710334	.	+	.	transcript_id "Isoform280673_745"; gene_id "Isoform280673_745.gene"; gene_name "Isoform280673_745";
chr6	Mandalorion	CDS	52710176	52710334	.	+	.	transcript_id "Isoform280673_745"; gene_id "Isoform280673_745.gene"; gene_name "Isoform280673_745";
chr6	Mandalorion	exon	52713835	52713983	.	+	.	transcript_id "Isoform280673_745"; gene_id "Isoform280673_745.gene"; gene_name "Isoform280673_745";
chr6	Mandalorion	CDS	52713835	52713983	.	+	.	transcript_id "Isoform280673_745"; gene_id "Isoform280673_745.gene"; gene_name "Isoform280673_745";
chr6	Mandalorion	exon	52714067	52714157	.	+	.	transcript_id "Isoform280673_745"; gene_id "Isoform280673_745.gene"; gene_name "Isoform280673_745";
chr6	Mandalorion	CDS	52714067	52714157	.	+	.	transcript_id "Isoform280673_745"; gene_id "Isoform280673_745.gene"; gene_name "Isoform280673_745";
chr6	Mandalorion	exon	52716529	52716714	.	+	.	transcript_id "Isoform280673_745"; gene_id "Isoform280673_745.gene"; gene_name "Isoform280673_745";
chr6	Mandalorion	CDS	52716529	52716714	.	+	.	transcript_id "Isoform280673_745"; gene_id "Isoform280673_745.gene"; gene_name "Isoform280673_745";
chr6	Mandalorion	exon	52718936	52719160	.	+	.	transcript_id "Isoform280673_745"; gene_id "Isoform280673_745.gene"; gene_name "Isoform280673_745";
chr6	Mandalorion	CDS	52718936	52719160	.	+	.	transcript_id "Isoform280673_745"; gene_id "Isoform280673_745.gene"; gene_name "Isoform280673_745";
chr6	Mandalorion	exon	52719677	52719823	.	+	.	transcript_id "Isoform280673_745"; gene_id "Isoform280673_745.gene"; gene_name "Isoform280673_745";
chr6	Mandalorion	CDS	52719677	52719823	.	+	.	transcript_id "Isoform280673_745"; gene_id "Isoform280673_745.gene"; gene_name "Isoform280673_745";
chr6	Mandalorion	exon	52721207	52721339	.	+	.	transcript_id "Isoform280673_745"; gene_id "Isoform280673_745.gene"; gene_name "Isoform280673_745";
chr6	Mandalorion	CDS	52721207	52721339	.	+	.	transcript_id "Isoform280673_745"; gene_id "Isoform280673_745.gene"; gene_name "Isoform280673_745";
chr6	Mandalorion	exon	52723655	52723755	.	+	.	transcript_id "Isoform280673_745"; gene_id "Isoform280673_745.gene"; gene_name "Isoform280673_745";
chr6	Mandalorion	CDS	52723655	52723755	.	+	.	transcript_id "Isoform280673_745"; gene_id "Isoform280673_745.gene"; gene_name "Isoform280673_745";
chr6	Mandalorion	exon	52728070	52728195	.	+	.	transcript_id "Isoform280673_745"; gene_id "Isoform280673_745.gene"; gene_name "Isoform280673_745";
chr6	Mandalorion	CDS	52728070	52728195	.	+	.	transcript_id "Isoform280673_745"; gene_id "Isoform280673_745.gene"; gene_name "Isoform280673_745";
chr6	Mandalorion	exon	52730290	52730361	.	+	.	transcript_id "Isoform280673_745"; gene_id "Isoform280673_745.gene"; gene_name "Isoform280673_745";
chr6	Mandalorion	CDS	52730290	52730361	.	+	.	transcript_id "Isoform280673_745"; gene_id "Isoform280673_745.gene"; gene_name "Isoform280673_745";
chr6	Mandalorion	exon	52734539	52734713	.	+	.	transcript_id "Isoform280673_745"; gene_id "Isoform280673_745.gene"; gene_name "Isoform280673_745";
chr6	Mandalorion	CDS	52734539	52734713	.	+	.	transcript_id "Isoform280673_745"; gene_id "Isoform280673_745.gene"; gene_name "Isoform280673_745";
chr6	Mandalorion	exon	52735198	52735340	.	+	.	transcript_id "Isoform280673_745"; gene_id "Isoform280673_745.gene"; gene_name "Isoform280673_745";
chr6	Mandalorion	CDS	52735198	52735340	.	+	.	transcript_id "Isoform280673_745"; gene_id "Isoform280673_745.gene"; gene_name "Isoform280673_745";
chr6	Mandalorion	exon	52742006	52742088	.	+	.	transcript_id "Isoform280673_745"; gene_id "Isoform280673_745.gene"; gene_name "Isoform280673_745";
chr6	Mandalorion	CDS	52742006	52742088	.	+	.	transcript_id "Isoform280673_745"; gene_id "Isoform280673_745.gene"; gene_name "Isoform280673_745";
chr6	Mandalorion	exon	52742858	52743763	.	+	.	transcript_id "Isoform280673_745"; gene_id "Isoform280673_745.gene"; gene_name "Isoform280673_745";
chr6	Mandalorion	CDS	52742858	52743056	.	+	.	transcript_id "Isoform280673_745"; gene_id "Isoform280673_745.gene"; gene_name "Isoform280673_745";
chr6	Mandalorion	stop_codon	52743057	52743059	.	+	.	transcript_id "Isoform280673_745"; gene_id "Isoform280673_745.gene"; gene_name "Isoform280673_745";
chr6	Mandalorion	transcript	52690207	52691373	.	-	.	transcript_id "Isoform280730_4"; gene_id "Isoform280730_4.gene"; gene_name "Isoform280730_4";
chr6	Mandalorion	exon	52690207	52691373	.	-	.	transcript_id "Isoform280730_4"; gene_id "Isoform280730_4.gene"; gene_name "Isoform280730_4";
chr6	Mandalorion	transcript	52690328	52691351	.	-	.	transcript_id "Isoform280731_21"; gene_id "Isoform280731_21.gene"; gene_name "Isoform280731_21";
chr6	Mandalorion	exon	52690328	52691351	.	-	.	transcript_id "Isoform280731_21"; gene_id "Isoform280731_21.gene"; gene_name "Isoform280731_21";
chr6	Mandalorion	transcript	53794151	53797538	.	-	.	transcript_id "Isoform280734_3"; gene_id "Isoform280734_3.gene"; gene_name "Isoform280734_3";
chr6	Mandalorion	exon	53794151	53797538	.	-	.	transcript_id "Isoform280734_3"; gene_id "Isoform280734_3.gene"; gene_name "Isoform280734_3";
chr6	Mandalorion	start_codon	53797218	53797220	.	-	.	transcript_id "Isoform280734_3"; gene_id "Isoform280734_3.gene"; gene_name "Isoform280734_3";
chr6	Mandalorion	CDS	53794794	53797220	.	-	.	transcript_id "Isoform280734_3"; gene_id "Isoform280734_3.gene"; gene_name "Isoform280734_3";
chr6	Mandalorion	stop_codon	53794791	53794793	.	-	.	transcript_id "Isoform280734_3"; gene_id "Isoform280734_3.gene"; gene_name "Isoform280734_3";
chr6	Mandalorion	transcript	54016499	54151135	.	+	.	transcript_id "Isoform280738_22"; gene_id "Isoform280738_22.gene"; gene_name "Isoform280738_22";
chr6	Mandalorion	exon	54016499	54017140	.	+	.	transcript_id "Isoform280738_22"; gene_id "Isoform280738_22.gene"; gene_name "Isoform280738_22";
chr6	Mandalorion	exon	54150449	54151135	.	+	.	transcript_id "Isoform280738_22"; gene_id "Isoform280738_22.gene"; gene_name "Isoform280738_22";
chr6	Mandalorion	transcript	54016929	54151135	.	+	.	transcript_id "Isoform280743_38"; gene_id "Isoform280743_38.gene"; gene_name "Isoform280743_38";
chr6	Mandalorion	exon	54016929	54017140	.	+	.	transcript_id "Isoform280743_38"; gene_id "Isoform280743_38.gene"; gene_name "Isoform280743_38";
chr6	Mandalorion	start_codon	54017092	54017094	.	+	.	transcript_id "Isoform280743_38"; gene_id "Isoform280743_38.gene"; gene_name "Isoform280743_38";
chr6	Mandalorion	CDS	54017092	54017140	.	+	.	transcript_id "Isoform280743_38"; gene_id "Isoform280743_38.gene"; gene_name "Isoform280743_38";
chr6	Mandalorion	exon	54150449	54151135	.	+	.	transcript_id "Isoform280743_38"; gene_id "Isoform280743_38.gene"; gene_name "Isoform280743_38";
chr6	Mandalorion	CDS	54150449	54150531	.	+	.	transcript_id "Isoform280743_38"; gene_id "Isoform280743_38.gene"; gene_name "Isoform280743_38";
chr6	Mandalorion	stop_codon	54150532	54150534	.	+	.	transcript_id "Isoform280743_38"; gene_id "Isoform280743_38.gene"; gene_name "Isoform280743_38";
chr6	Mandalorion	transcript	54016929	54200308	.	+	.	transcript_id "Isoform280765_39"; gene_id "Isoform280765_39.gene"; gene_name "Isoform280765_39";
chr6	Mandalorion	exon	54016929	54017140	.	+	.	transcript_id "Isoform280765_39"; gene_id "Isoform280765_39.gene"; gene_name "Isoform280765_39";
chr6	Mandalorion	start_codon	54017092	54017094	.	+	.	transcript_id "Isoform280765_39"; gene_id "Isoform280765_39.gene"; gene_name "Isoform280765_39";
chr6	Mandalorion	CDS	54017092	54017140	.	+	.	transcript_id "Isoform280765_39"; gene_id "Isoform280765_39.gene"; gene_name "Isoform280765_39";
chr6	Mandalorion	exon	54150449	54150487	.	+	.	transcript_id "Isoform280765_39"; gene_id "Isoform280765_39.gene"; gene_name "Isoform280765_39";
chr6	Mandalorion	CDS	54150449	54150487	.	+	.	transcript_id "Isoform280765_39"; gene_id "Isoform280765_39.gene"; gene_name "Isoform280765_39";
chr6	Mandalorion	exon	54171011	54171066	.	+	.	transcript_id "Isoform280765_39"; gene_id "Isoform280765_39.gene"; gene_name "Isoform280765_39";
chr6	Mandalorion	CDS	54171011	54171066	.	+	.	transcript_id "Isoform280765_39"; gene_id "Isoform280765_39.gene"; gene_name "Isoform280765_39";
chr6	Mandalorion	exon	54192647	54192678	.	+	.	transcript_id "Isoform280765_39"; gene_id "Isoform280765_39.gene"; gene_name "Isoform280765_39";
chr6	Mandalorion	CDS	54192647	54192678	.	+	.	transcript_id "Isoform280765_39"; gene_id "Isoform280765_39.gene"; gene_name "Isoform280765_39";
chr6	Mandalorion	exon	54195509	54195622	.	+	.	transcript_id "Isoform280765_39"; gene_id "Isoform280765_39.gene"; gene_name "Isoform280765_39";
chr6	Mandalorion	CDS	54195509	54195622	.	+	.	transcript_id "Isoform280765_39"; gene_id "Isoform280765_39.gene"; gene_name "Isoform280765_39";
chr6	Mandalorion	exon	54197402	54197687	.	+	.	transcript_id "Isoform280765_39"; gene_id "Isoform280765_39.gene"; gene_name "Isoform280765_39";
chr6	Mandalorion	CDS	54197402	54197687	.	+	.	transcript_id "Isoform280765_39"; gene_id "Isoform280765_39.gene"; gene_name "Isoform280765_39";
chr6	Mandalorion	exon	54198906	54200308	.	+	.	transcript_id "Isoform280765_39"; gene_id "Isoform280765_39.gene"; gene_name "Isoform280765_39";
chr6	Mandalorion	CDS	54198906	54198917	.	+	.	transcript_id "Isoform280765_39"; gene_id "Isoform280765_39.gene"; gene_name "Isoform280765_39";
chr6	Mandalorion	stop_codon	54198918	54198920	.	+	.	transcript_id "Isoform280765_39"; gene_id "Isoform280765_39.gene"; gene_name "Isoform280765_39";
chr6	Mandalorion	transcript	54016667	54278793	.	+	.	transcript_id "Isoform280790_41"; gene_id "Isoform280790_41.gene"; gene_name "Isoform280790_41";
chr6	Mandalorion	exon	54016667	54017140	.	+	.	transcript_id "Isoform280790_41"; gene_id "Isoform280790_41.gene"; gene_name "Isoform280790_41";
chr6	Mandalorion	start_codon	54017092	54017094	.	+	.	transcript_id "Isoform280790_41"; gene_id "Isoform280790_41.gene"; gene_name "Isoform280790_41";
chr6	Mandalorion	CDS	54017092	54017140	.	+	.	transcript_id "Isoform280790_41"; gene_id "Isoform280790_41.gene"; gene_name "Isoform280790_41";
chr6	Mandalorion	exon	54150449	54150487	.	+	.	transcript_id "Isoform280790_41"; gene_id "Isoform280790_41.gene"; gene_name "Isoform280790_41";
chr6	Mandalorion	CDS	54150449	54150487	.	+	.	transcript_id "Isoform280790_41"; gene_id "Isoform280790_41.gene"; gene_name "Isoform280790_41";
chr6	Mandalorion	exon	54171011	54171066	.	+	.	transcript_id "Isoform280790_41"; gene_id "Isoform280790_41.gene"; gene_name "Isoform280790_41";
chr6	Mandalorion	CDS	54171011	54171066	.	+	.	transcript_id "Isoform280790_41"; gene_id "Isoform280790_41.gene"; gene_name "Isoform280790_41";
chr6	Mandalorion	exon	54192647	54192678	.	+	.	transcript_id "Isoform280790_41"; gene_id "Isoform280790_41.gene"; gene_name "Isoform280790_41";
chr6	Mandalorion	CDS	54192647	54192678	.	+	.	transcript_id "Isoform280790_41"; gene_id "Isoform280790_41.gene"; gene_name "Isoform280790_41";
chr6	Mandalorion	exon	54195509	54195622	.	+	.	transcript_id "Isoform280790_41"; gene_id "Isoform280790_41.gene"; gene_name "Isoform280790_41";
chr6	Mandalorion	CDS	54195509	54195622	.	+	.	transcript_id "Isoform280790_41"; gene_id "Isoform280790_41.gene"; gene_name "Isoform280790_41";
chr6	Mandalorion	exon	54197402	54197687	.	+	.	transcript_id "Isoform280790_41"; gene_id "Isoform280790_41.gene"; gene_name "Isoform280790_41";
chr6	Mandalorion	CDS	54197402	54197687	.	+	.	transcript_id "Isoform280790_41"; gene_id "Isoform280790_41.gene"; gene_name "Isoform280790_41";
chr6	Mandalorion	exon	54250061	54250138	.	+	.	transcript_id "Isoform280790_41"; gene_id "Isoform280790_41.gene"; gene_name "Isoform280790_41";
chr6	Mandalorion	CDS	54250061	54250138	.	+	.	transcript_id "Isoform280790_41"; gene_id "Isoform280790_41.gene"; gene_name "Isoform280790_41";
chr6	Mandalorion	exon	54263079	54263163	.	+	.	transcript_id "Isoform280790_41"; gene_id "Isoform280790_41.gene"; gene_name "Isoform280790_41";
chr6	Mandalorion	CDS	54263079	54263163	.	+	.	transcript_id "Isoform280790_41"; gene_id "Isoform280790_41.gene"; gene_name "Isoform280790_41";
chr6	Mandalorion	exon	54267252	54267425	.	+	.	transcript_id "Isoform280790_41"; gene_id "Isoform280790_41.gene"; gene_name "Isoform280790_41";
chr6	Mandalorion	CDS	54267252	54267425	.	+	.	transcript_id "Isoform280790_41"; gene_id "Isoform280790_41.gene"; gene_name "Isoform280790_41";
chr6	Mandalorion	exon	54270023	54270100	.	+	.	transcript_id "Isoform280790_41"; gene_id "Isoform280790_41.gene"; gene_name "Isoform280790_41";
chr6	Mandalorion	CDS	54270023	54270100	.	+	.	transcript_id "Isoform280790_41"; gene_id "Isoform280790_41.gene"; gene_name "Isoform280790_41";
chr6	Mandalorion	exon	54272769	54272906	.	+	.	transcript_id "Isoform280790_41"; gene_id "Isoform280790_41.gene"; gene_name "Isoform280790_41";
chr6	Mandalorion	CDS	54272769	54272906	.	+	.	transcript_id "Isoform280790_41"; gene_id "Isoform280790_41.gene"; gene_name "Isoform280790_41";
chr6	Mandalorion	exon	54275030	54275135	.	+	.	transcript_id "Isoform280790_41"; gene_id "Isoform280790_41.gene"; gene_name "Isoform280790_41";
chr6	Mandalorion	CDS	54275030	54275135	.	+	.	transcript_id "Isoform280790_41"; gene_id "Isoform280790_41.gene"; gene_name "Isoform280790_41";
chr6	Mandalorion	exon	54277058	54278793	.	+	.	transcript_id "Isoform280790_41"; gene_id "Isoform280790_41.gene"; gene_name "Isoform280790_41";
chr6	Mandalorion	CDS	54277058	54277226	.	+	.	transcript_id "Isoform280790_41"; gene_id "Isoform280790_41.gene"; gene_name "Isoform280790_41";
chr6	Mandalorion	stop_codon	54277227	54277229	.	+	.	transcript_id "Isoform280790_41"; gene_id "Isoform280790_41.gene"; gene_name "Isoform280790_41";
chr6	Mandalorion	transcript	54016939	54278793	.	+	.	transcript_id "Isoform280802_308"; gene_id "Isoform280802_308.gene"; gene_name "Isoform280802_308";
chr6	Mandalorion	exon	54016939	54017140	.	+	.	transcript_id "Isoform280802_308"; gene_id "Isoform280802_308.gene"; gene_name "Isoform280802_308";
chr6	Mandalorion	start_codon	54017092	54017094	.	+	.	transcript_id "Isoform280802_308"; gene_id "Isoform280802_308.gene"; gene_name "Isoform280802_308";
chr6	Mandalorion	CDS	54017092	54017140	.	+	.	transcript_id "Isoform280802_308"; gene_id "Isoform280802_308.gene"; gene_name "Isoform280802_308";
chr6	Mandalorion	exon	54150449	54150487	.	+	.	transcript_id "Isoform280802_308"; gene_id "Isoform280802_308.gene"; gene_name "Isoform280802_308";
chr6	Mandalorion	CDS	54150449	54150487	.	+	.	transcript_id "Isoform280802_308"; gene_id "Isoform280802_308.gene"; gene_name "Isoform280802_308";
chr6	Mandalorion	exon	54171011	54171066	.	+	.	transcript_id "Isoform280802_308"; gene_id "Isoform280802_308.gene"; gene_name "Isoform280802_308";
chr6	Mandalorion	CDS	54171011	54171066	.	+	.	transcript_id "Isoform280802_308"; gene_id "Isoform280802_308.gene"; gene_name "Isoform280802_308";
chr6	Mandalorion	exon	54192647	54192678	.	+	.	transcript_id "Isoform280802_308"; gene_id "Isoform280802_308.gene"; gene_name "Isoform280802_308";
chr6	Mandalorion	CDS	54192647	54192678	.	+	.	transcript_id "Isoform280802_308"; gene_id "Isoform280802_308.gene"; gene_name "Isoform280802_308";
chr6	Mandalorion	exon	54195509	54195622	.	+	.	transcript_id "Isoform280802_308"; gene_id "Isoform280802_308.gene"; gene_name "Isoform280802_308";
chr6	Mandalorion	CDS	54195509	54195622	.	+	.	transcript_id "Isoform280802_308"; gene_id "Isoform280802_308.gene"; gene_name "Isoform280802_308";
chr6	Mandalorion	exon	54197402	54197687	.	+	.	transcript_id "Isoform280802_308"; gene_id "Isoform280802_308.gene"; gene_name "Isoform280802_308";
chr6	Mandalorion	CDS	54197402	54197687	.	+	.	transcript_id "Isoform280802_308"; gene_id "Isoform280802_308.gene"; gene_name "Isoform280802_308";
chr6	Mandalorion	exon	54250061	54250138	.	+	.	transcript_id "Isoform280802_308"; gene_id "Isoform280802_308.gene"; gene_name "Isoform280802_308";
chr6	Mandalorion	CDS	54250061	54250138	.	+	.	transcript_id "Isoform280802_308"; gene_id "Isoform280802_308.gene"; gene_name "Isoform280802_308";
chr6	Mandalorion	exon	54263079	54263163	.	+	.	transcript_id "Isoform280802_308"; gene_id "Isoform280802_308.gene"; gene_name "Isoform280802_308";
chr6	Mandalorion	CDS	54263079	54263163	.	+	.	transcript_id "Isoform280802_308"; gene_id "Isoform280802_308.gene"; gene_name "Isoform280802_308";
chr6	Mandalorion	exon	54267252	54267425	.	+	.	transcript_id "Isoform280802_308"; gene_id "Isoform280802_308.gene"; gene_name "Isoform280802_308";
chr6	Mandalorion	CDS	54267252	54267425	.	+	.	transcript_id "Isoform280802_308"; gene_id "Isoform280802_308.gene"; gene_name "Isoform280802_308";
chr6	Mandalorion	exon	54270023	54270100	.	+	.	transcript_id "Isoform280802_308"; gene_id "Isoform280802_308.gene"; gene_name "Isoform280802_308";
chr6	Mandalorion	CDS	54270023	54270100	.	+	.	transcript_id "Isoform280802_308"; gene_id "Isoform280802_308.gene"; gene_name "Isoform280802_308";
chr6	Mandalorion	exon	54272769	54272906	.	+	.	transcript_id "Isoform280802_308"; gene_id "Isoform280802_308.gene"; gene_name "Isoform280802_308";
chr6	Mandalorion	CDS	54272769	54272906	.	+	.	transcript_id "Isoform280802_308"; gene_id "Isoform280802_308.gene"; gene_name "Isoform280802_308";
chr6	Mandalorion	exon	54275030	54275135	.	+	.	transcript_id "Isoform280802_308"; gene_id "Isoform280802_308.gene"; gene_name "Isoform280802_308";
chr6	Mandalorion	CDS	54275030	54275135	.	+	.	transcript_id "Isoform280802_308"; gene_id "Isoform280802_308.gene"; gene_name "Isoform280802_308";
chr6	Mandalorion	exon	54277058	54278793	.	+	.	transcript_id "Isoform280802_308"; gene_id "Isoform280802_308.gene"; gene_name "Isoform280802_308";
chr6	Mandalorion	CDS	54277058	54277226	.	+	.	transcript_id "Isoform280802_308"; gene_id "Isoform280802_308.gene"; gene_name "Isoform280802_308";
chr6	Mandalorion	stop_codon	54277227	54277229	.	+	.	transcript_id "Isoform280802_308"; gene_id "Isoform280802_308.gene"; gene_name "Isoform280802_308";
chr6	Mandalorion	transcript	54406667	54409519	.	+	.	transcript_id "Isoform280832_3"; gene_id "Isoform280832_3.gene"; gene_name "Isoform280832_3";
chr6	Mandalorion	exon	54406667	54406743	.	+	.	transcript_id "Isoform280832_3"; gene_id "Isoform280832_3.gene"; gene_name "Isoform280832_3";
chr6	Mandalorion	exon	54406762	54409519	.	+	.	transcript_id "Isoform280832_3"; gene_id "Isoform280832_3.gene"; gene_name "Isoform280832_3";
chr6	Mandalorion	start_codon	54407749	54407751	.	+	.	transcript_id "Isoform280832_3"; gene_id "Isoform280832_3.gene"; gene_name "Isoform280832_3";
chr6	Mandalorion	CDS	54407749	54408213	.	+	.	transcript_id "Isoform280832_3"; gene_id "Isoform280832_3.gene"; gene_name "Isoform280832_3";
chr6	Mandalorion	stop_codon	54408214	54408216	.	+	.	transcript_id "Isoform280832_3"; gene_id "Isoform280832_3.gene"; gene_name "Isoform280832_3";
chr6	Mandalorion	transcript	54554595	54570159	.	-	.	transcript_id "Isoform280837_13"; gene_id "Isoform280837_13.gene"; gene_name "Isoform280837_13";
chr6	Mandalorion	exon	54554595	54556671	.	-	.	transcript_id "Isoform280837_13"; gene_id "Isoform280837_13.gene"; gene_name "Isoform280837_13";
chr6	Mandalorion	exon	54562788	54562915	.	-	.	transcript_id "Isoform280837_13"; gene_id "Isoform280837_13.gene"; gene_name "Isoform280837_13";
chr6	Mandalorion	exon	54563981	54564070	.	-	.	transcript_id "Isoform280837_13"; gene_id "Isoform280837_13.gene"; gene_name "Isoform280837_13";
chr6	Mandalorion	CDS	54564066	54564070	.	-	.	transcript_id "Isoform280837_13"; gene_id "Isoform280837_13.gene"; gene_name "Isoform280837_13";
chr6	Mandalorion	stop_codon	54564063	54564065	.	-	.	transcript_id "Isoform280837_13"; gene_id "Isoform280837_13.gene"; gene_name "Isoform280837_13";
chr6	Mandalorion	exon	54566258	54566409	.	-	.	transcript_id "Isoform280837_13"; gene_id "Isoform280837_13.gene"; gene_name "Isoform280837_13";
chr6	Mandalorion	CDS	54566258	54566409	.	-	.	transcript_id "Isoform280837_13"; gene_id "Isoform280837_13.gene"; gene_name "Isoform280837_13";
chr6	Mandalorion	exon	54569832	54570159	.	-	.	transcript_id "Isoform280837_13"; gene_id "Isoform280837_13.gene"; gene_name "Isoform280837_13";
chr6	Mandalorion	start_codon	54570026	54570028	.	-	.	transcript_id "Isoform280837_13"; gene_id "Isoform280837_13.gene"; gene_name "Isoform280837_13";
chr6	Mandalorion	CDS	54569832	54570028	.	-	.	transcript_id "Isoform280837_13"; gene_id "Isoform280837_13.gene"; gene_name "Isoform280837_13";
chr6	Mandalorion	transcript	54554595	54570147	.	-	.	transcript_id "Isoform280838_27"; gene_id "Isoform280838_27.gene"; gene_name "Isoform280838_27";
chr6	Mandalorion	exon	54554595	54556671	.	-	.	transcript_id "Isoform280838_27"; gene_id "Isoform280838_27.gene"; gene_name "Isoform280838_27";
chr6	Mandalorion	CDS	54556516	54556671	.	-	.	transcript_id "Isoform280838_27"; gene_id "Isoform280838_27.gene"; gene_name "Isoform280838_27";
chr6	Mandalorion	stop_codon	54556513	54556515	.	-	.	transcript_id "Isoform280838_27"; gene_id "Isoform280838_27.gene"; gene_name "Isoform280838_27";
chr6	Mandalorion	exon	54562788	54562915	.	-	.	transcript_id "Isoform280838_27"; gene_id "Isoform280838_27.gene"; gene_name "Isoform280838_27";
chr6	Mandalorion	CDS	54562788	54562915	.	-	.	transcript_id "Isoform280838_27"; gene_id "Isoform280838_27.gene"; gene_name "Isoform280838_27";
chr6	Mandalorion	exon	54566258	54566409	.	-	.	transcript_id "Isoform280838_27"; gene_id "Isoform280838_27.gene"; gene_name "Isoform280838_27";
chr6	Mandalorion	CDS	54566258	54566409	.	-	.	transcript_id "Isoform280838_27"; gene_id "Isoform280838_27.gene"; gene_name "Isoform280838_27";
chr6	Mandalorion	exon	54569832	54570147	.	-	.	transcript_id "Isoform280838_27"; gene_id "Isoform280838_27.gene"; gene_name "Isoform280838_27";
chr6	Mandalorion	start_codon	54570026	54570028	.	-	.	transcript_id "Isoform280838_27"; gene_id "Isoform280838_27.gene"; gene_name "Isoform280838_27";
chr6	Mandalorion	CDS	54569832	54570028	.	-	.	transcript_id "Isoform280838_27"; gene_id "Isoform280838_27.gene"; gene_name "Isoform280838_27";
chr6	Mandalorion	transcript	54572160	54592350	.	+	.	transcript_id "Isoform280842_13"; gene_id "Isoform280842_13.gene"; gene_name "Isoform280842_13";
chr6	Mandalorion	exon	54572160	54572456	.	+	.	transcript_id "Isoform280842_13"; gene_id "Isoform280842_13.gene"; gene_name "Isoform280842_13";
chr6	Mandalorion	start_codon	54572417	54572419	.	+	.	transcript_id "Isoform280842_13"; gene_id "Isoform280842_13.gene"; gene_name "Isoform280842_13";
chr6	Mandalorion	CDS	54572417	54572456	.	+	.	transcript_id "Isoform280842_13"; gene_id "Isoform280842_13.gene"; gene_name "Isoform280842_13";
chr6	Mandalorion	exon	54590077	54590193	.	+	.	transcript_id "Isoform280842_13"; gene_id "Isoform280842_13.gene"; gene_name "Isoform280842_13";
chr6	Mandalorion	CDS	54590077	54590193	.	+	.	transcript_id "Isoform280842_13"; gene_id "Isoform280842_13.gene"; gene_name "Isoform280842_13";
chr6	Mandalorion	exon	54592200	54592350	.	+	.	transcript_id "Isoform280842_13"; gene_id "Isoform280842_13.gene"; gene_name "Isoform280842_13";
chr6	Mandalorion	CDS	54592200	54592345	.	+	.	transcript_id "Isoform280842_13"; gene_id "Isoform280842_13.gene"; gene_name "Isoform280842_13";
chr6	Mandalorion	stop_codon	54592346	54592348	.	+	.	transcript_id "Isoform280842_13"; gene_id "Isoform280842_13.gene"; gene_name "Isoform280842_13";
chr6	Mandalorion	transcript	54572264	54618018	.	+	.	transcript_id "Isoform280845_631"; gene_id "Isoform280845_631.gene"; gene_name "Isoform280845_631";
chr6	Mandalorion	exon	54572264	54572456	.	+	.	transcript_id "Isoform280845_631"; gene_id "Isoform280845_631.gene"; gene_name "Isoform280845_631";
chr6	Mandalorion	start_codon	54572417	54572419	.	+	.	transcript_id "Isoform280845_631"; gene_id "Isoform280845_631.gene"; gene_name "Isoform280845_631";
chr6	Mandalorion	CDS	54572417	54572456	.	+	.	transcript_id "Isoform280845_631"; gene_id "Isoform280845_631.gene"; gene_name "Isoform280845_631";
chr6	Mandalorion	exon	54590077	54590193	.	+	.	transcript_id "Isoform280845_631"; gene_id "Isoform280845_631.gene"; gene_name "Isoform280845_631";
chr6	Mandalorion	CDS	54590077	54590193	.	+	.	transcript_id "Isoform280845_631"; gene_id "Isoform280845_631.gene"; gene_name "Isoform280845_631";
chr6	Mandalorion	exon	54592200	54592355	.	+	.	transcript_id "Isoform280845_631"; gene_id "Isoform280845_631.gene"; gene_name "Isoform280845_631";
chr6	Mandalorion	CDS	54592200	54592355	.	+	.	transcript_id "Isoform280845_631"; gene_id "Isoform280845_631.gene"; gene_name "Isoform280845_631";
chr6	Mandalorion	exon	54593618	54593742	.	+	.	transcript_id "Isoform280845_631"; gene_id "Isoform280845_631.gene"; gene_name "Isoform280845_631";
chr6	Mandalorion	CDS	54593618	54593742	.	+	.	transcript_id "Isoform280845_631"; gene_id "Isoform280845_631.gene"; gene_name "Isoform280845_631";
chr6	Mandalorion	exon	54596179	54596337	.	+	.	transcript_id "Isoform280845_631"; gene_id "Isoform280845_631.gene"; gene_name "Isoform280845_631";
chr6	Mandalorion	CDS	54596179	54596337	.	+	.	transcript_id "Isoform280845_631"; gene_id "Isoform280845_631.gene"; gene_name "Isoform280845_631";
chr6	Mandalorion	exon	54597257	54597297	.	+	.	transcript_id "Isoform280845_631"; gene_id "Isoform280845_631.gene"; gene_name "Isoform280845_631";
chr6	Mandalorion	CDS	54597257	54597297	.	+	.	transcript_id "Isoform280845_631"; gene_id "Isoform280845_631.gene"; gene_name "Isoform280845_631";
chr6	Mandalorion	exon	54599106	54599263	.	+	.	transcript_id "Isoform280845_631"; gene_id "Isoform280845_631.gene"; gene_name "Isoform280845_631";
chr6	Mandalorion	CDS	54599106	54599263	.	+	.	transcript_id "Isoform280845_631"; gene_id "Isoform280845_631.gene"; gene_name "Isoform280845_631";
chr6	Mandalorion	exon	54601060	54601216	.	+	.	transcript_id "Isoform280845_631"; gene_id "Isoform280845_631.gene"; gene_name "Isoform280845_631";
chr6	Mandalorion	CDS	54601060	54601216	.	+	.	transcript_id "Isoform280845_631"; gene_id "Isoform280845_631.gene"; gene_name "Isoform280845_631";
chr6	Mandalorion	exon	54601538	54601623	.	+	.	transcript_id "Isoform280845_631"; gene_id "Isoform280845_631.gene"; gene_name "Isoform280845_631";
chr6	Mandalorion	CDS	54601538	54601623	.	+	.	transcript_id "Isoform280845_631"; gene_id "Isoform280845_631.gene"; gene_name "Isoform280845_631";
chr6	Mandalorion	exon	54605831	54605889	.	+	.	transcript_id "Isoform280845_631"; gene_id "Isoform280845_631.gene"; gene_name "Isoform280845_631";
chr6	Mandalorion	CDS	54605831	54605889	.	+	.	transcript_id "Isoform280845_631"; gene_id "Isoform280845_631.gene"; gene_name "Isoform280845_631";
chr6	Mandalorion	exon	54606805	54606935	.	+	.	transcript_id "Isoform280845_631"; gene_id "Isoform280845_631.gene"; gene_name "Isoform280845_631";
chr6	Mandalorion	CDS	54606805	54606935	.	+	.	transcript_id "Isoform280845_631"; gene_id "Isoform280845_631.gene"; gene_name "Isoform280845_631";
chr6	Mandalorion	exon	54607489	54607559	.	+	.	transcript_id "Isoform280845_631"; gene_id "Isoform280845_631.gene"; gene_name "Isoform280845_631";
chr6	Mandalorion	CDS	54607489	54607559	.	+	.	transcript_id "Isoform280845_631"; gene_id "Isoform280845_631.gene"; gene_name "Isoform280845_631";
chr6	Mandalorion	exon	54612695	54612756	.	+	.	transcript_id "Isoform280845_631"; gene_id "Isoform280845_631.gene"; gene_name "Isoform280845_631";
chr6	Mandalorion	CDS	54612695	54612756	.	+	.	transcript_id "Isoform280845_631"; gene_id "Isoform280845_631.gene"; gene_name "Isoform280845_631";
chr6	Mandalorion	exon	54617769	54618018	.	+	.	transcript_id "Isoform280845_631"; gene_id "Isoform280845_631.gene"; gene_name "Isoform280845_631";
chr6	Mandalorion	CDS	54617769	54617963	.	+	.	transcript_id "Isoform280845_631"; gene_id "Isoform280845_631.gene"; gene_name "Isoform280845_631";
chr6	Mandalorion	stop_codon	54617964	54617966	.	+	.	transcript_id "Isoform280845_631"; gene_id "Isoform280845_631.gene"; gene_name "Isoform280845_631";
chr6	Mandalorion	transcript	54571827	54572068	.	-	.	transcript_id "Isoform280852_4"; gene_id "Isoform280852_4.gene"; gene_name "Isoform280852_4";
chr6	Mandalorion	exon	54571827	54572068	.	-	.	transcript_id "Isoform280852_4"; gene_id "Isoform280852_4.gene"; gene_name "Isoform280852_4";
chr6	Mandalorion	transcript	54571824	54572709	.	-	.	transcript_id "Isoform280853_3"; gene_id "Isoform280853_3.gene"; gene_name "Isoform280853_3";
chr6	Mandalorion	exon	54571824	54572709	.	-	.	transcript_id "Isoform280853_3"; gene_id "Isoform280853_3.gene"; gene_name "Isoform280853_3";
chr6	Mandalorion	transcript	54618746	54622800	.	+	.	transcript_id "Isoform280855_5"; gene_id "Isoform280855_5.gene"; gene_name "Isoform280855_5";
chr6	Mandalorion	exon	54618746	54622800	.	+	.	transcript_id "Isoform280855_5"; gene_id "Isoform280855_5.gene"; gene_name "Isoform280855_5";
chr6	Mandalorion	transcript	54622145	54622803	.	+	.	transcript_id "Isoform280860_8"; gene_id "Isoform280860_8.gene"; gene_name "Isoform280860_8";
chr6	Mandalorion	exon	54622145	54622803	.	+	.	transcript_id "Isoform280860_8"; gene_id "Isoform280860_8.gene"; gene_name "Isoform280860_8";
chr6	Mandalorion	transcript	54658680	54666589	.	+	.	transcript_id "Isoform280861_6"; gene_id "Isoform280861_6.gene"; gene_name "Isoform280861_6";
chr6	Mandalorion	exon	54658680	54658916	.	+	.	transcript_id "Isoform280861_6"; gene_id "Isoform280861_6.gene"; gene_name "Isoform280861_6";
chr6	Mandalorion	start_codon	54658755	54658757	.	+	.	transcript_id "Isoform280861_6"; gene_id "Isoform280861_6.gene"; gene_name "Isoform280861_6";
chr6	Mandalorion	CDS	54658755	54658916	.	+	.	transcript_id "Isoform280861_6"; gene_id "Isoform280861_6.gene"; gene_name "Isoform280861_6";
chr6	Mandalorion	exon	54665991	54666589	.	+	.	transcript_id "Isoform280861_6"; gene_id "Isoform280861_6.gene"; gene_name "Isoform280861_6";
chr6	Mandalorion	CDS	54665991	54666290	.	+	.	transcript_id "Isoform280861_6"; gene_id "Isoform280861_6.gene"; gene_name "Isoform280861_6";
chr6	Mandalorion	stop_codon	54666291	54666293	.	+	.	transcript_id "Isoform280861_6"; gene_id "Isoform280861_6.gene"; gene_name "Isoform280861_6";
chr6	Mandalorion	transcript	54658691	54676245	.	+	.	transcript_id "Isoform280866_11"; gene_id "Isoform280866_11.gene"; gene_name "Isoform280866_11";
chr6	Mandalorion	exon	54658691	54658916	.	+	.	transcript_id "Isoform280866_11"; gene_id "Isoform280866_11.gene"; gene_name "Isoform280866_11";
chr6	Mandalorion	start_codon	54658755	54658757	.	+	.	transcript_id "Isoform280866_11"; gene_id "Isoform280866_11.gene"; gene_name "Isoform280866_11";
chr6	Mandalorion	CDS	54658755	54658916	.	+	.	transcript_id "Isoform280866_11"; gene_id "Isoform280866_11.gene"; gene_name "Isoform280866_11";
chr6	Mandalorion	exon	54665991	54666113	.	+	.	transcript_id "Isoform280866_11"; gene_id "Isoform280866_11.gene"; gene_name "Isoform280866_11";
chr6	Mandalorion	CDS	54665991	54666113	.	+	.	transcript_id "Isoform280866_11"; gene_id "Isoform280866_11.gene"; gene_name "Isoform280866_11";
chr6	Mandalorion	exon	54675965	54676245	.	+	.	transcript_id "Isoform280866_11"; gene_id "Isoform280866_11.gene"; gene_name "Isoform280866_11";
chr6	Mandalorion	CDS	54675965	54676072	.	+	.	transcript_id "Isoform280866_11"; gene_id "Isoform280866_11.gene"; gene_name "Isoform280866_11";
chr6	Mandalorion	stop_codon	54676073	54676075	.	+	.	transcript_id "Isoform280866_11"; gene_id "Isoform280866_11.gene"; gene_name "Isoform280866_11";
chr6	Mandalorion	transcript	54658709	54677986	.	+	.	transcript_id "Isoform280867_3"; gene_id "Isoform280867_3.gene"; gene_name "Isoform280867_3";
chr6	Mandalorion	exon	54658709	54658916	.	+	.	transcript_id "Isoform280867_3"; gene_id "Isoform280867_3.gene"; gene_name "Isoform280867_3";
chr6	Mandalorion	start_codon	54658755	54658757	.	+	.	transcript_id "Isoform280867_3"; gene_id "Isoform280867_3.gene"; gene_name "Isoform280867_3";
chr6	Mandalorion	CDS	54658755	54658916	.	+	.	transcript_id "Isoform280867_3"; gene_id "Isoform280867_3.gene"; gene_name "Isoform280867_3";
chr6	Mandalorion	exon	54665991	54666113	.	+	.	transcript_id "Isoform280867_3"; gene_id "Isoform280867_3.gene"; gene_name "Isoform280867_3";
chr6	Mandalorion	CDS	54665991	54666113	.	+	.	transcript_id "Isoform280867_3"; gene_id "Isoform280867_3.gene"; gene_name "Isoform280867_3";
chr6	Mandalorion	exon	54675965	54677986	.	+	.	transcript_id "Isoform280867_3"; gene_id "Isoform280867_3.gene"; gene_name "Isoform280867_3";
chr6	Mandalorion	CDS	54675965	54676072	.	+	.	transcript_id "Isoform280867_3"; gene_id "Isoform280867_3.gene"; gene_name "Isoform280867_3";
chr6	Mandalorion	stop_codon	54676073	54676075	.	+	.	transcript_id "Isoform280867_3"; gene_id "Isoform280867_3.gene"; gene_name "Isoform280867_3";
chr6	Mandalorion	transcript	54658735	54677004	.	+	.	transcript_id "Isoform280869_4"; gene_id "Isoform280869_4.gene"; gene_name "Isoform280869_4";
chr6	Mandalorion	exon	54658735	54658916	.	+	.	transcript_id "Isoform280869_4"; gene_id "Isoform280869_4.gene"; gene_name "Isoform280869_4";
chr6	Mandalorion	start_codon	54658755	54658757	.	+	.	transcript_id "Isoform280869_4"; gene_id "Isoform280869_4.gene"; gene_name "Isoform280869_4";
chr6	Mandalorion	CDS	54658755	54658916	.	+	.	transcript_id "Isoform280869_4"; gene_id "Isoform280869_4.gene"; gene_name "Isoform280869_4";
chr6	Mandalorion	exon	54665991	54666113	.	+	.	transcript_id "Isoform280869_4"; gene_id "Isoform280869_4.gene"; gene_name "Isoform280869_4";
chr6	Mandalorion	CDS	54665991	54666113	.	+	.	transcript_id "Isoform280869_4"; gene_id "Isoform280869_4.gene"; gene_name "Isoform280869_4";
chr6	Mandalorion	exon	54675965	54677004	.	+	.	transcript_id "Isoform280869_4"; gene_id "Isoform280869_4.gene"; gene_name "Isoform280869_4";
chr6	Mandalorion	CDS	54675965	54676072	.	+	.	transcript_id "Isoform280869_4"; gene_id "Isoform280869_4.gene"; gene_name "Isoform280869_4";
chr6	Mandalorion	stop_codon	54676073	54676075	.	+	.	transcript_id "Isoform280869_4"; gene_id "Isoform280869_4.gene"; gene_name "Isoform280869_4";
chr6	Mandalorion	transcript	54658735	54669685	.	+	.	transcript_id "Isoform280872_9"; gene_id "Isoform280872_9.gene"; gene_name "Isoform280872_9";
chr6	Mandalorion	exon	54658735	54658916	.	+	.	transcript_id "Isoform280872_9"; gene_id "Isoform280872_9.gene"; gene_name "Isoform280872_9";
chr6	Mandalorion	start_codon	54658755	54658757	.	+	.	transcript_id "Isoform280872_9"; gene_id "Isoform280872_9.gene"; gene_name "Isoform280872_9";
chr6	Mandalorion	CDS	54658755	54658916	.	+	.	transcript_id "Isoform280872_9"; gene_id "Isoform280872_9.gene"; gene_name "Isoform280872_9";
chr6	Mandalorion	exon	54665991	54666113	.	+	.	transcript_id "Isoform280872_9"; gene_id "Isoform280872_9.gene"; gene_name "Isoform280872_9";
chr6	Mandalorion	CDS	54665991	54666113	.	+	.	transcript_id "Isoform280872_9"; gene_id "Isoform280872_9.gene"; gene_name "Isoform280872_9";
chr6	Mandalorion	exon	54667228	54667323	.	+	.	transcript_id "Isoform280872_9"; gene_id "Isoform280872_9.gene"; gene_name "Isoform280872_9";
chr6	Mandalorion	CDS	54667228	54667269	.	+	.	transcript_id "Isoform280872_9"; gene_id "Isoform280872_9.gene"; gene_name "Isoform280872_9";
chr6	Mandalorion	stop_codon	54667270	54667272	.	+	.	transcript_id "Isoform280872_9"; gene_id "Isoform280872_9.gene"; gene_name "Isoform280872_9";
chr6	Mandalorion	exon	54667837	54669685	.	+	.	transcript_id "Isoform280872_9"; gene_id "Isoform280872_9.gene"; gene_name "Isoform280872_9";
chr6	Mandalorion	transcript	54793621	54866713	.	+	.	transcript_id "Isoform280877_43"; gene_id "Isoform280877_43.gene"; gene_name "Isoform280877_43";
chr6	Mandalorion	exon	54793621	54794457	.	+	.	transcript_id "Isoform280877_43"; gene_id "Isoform280877_43.gene"; gene_name "Isoform280877_43";
chr6	Mandalorion	start_codon	54794001	54794003	.	+	.	transcript_id "Isoform280877_43"; gene_id "Isoform280877_43.gene"; gene_name "Isoform280877_43";
chr6	Mandalorion	CDS	54794001	54794457	.	+	.	transcript_id "Isoform280877_43"; gene_id "Isoform280877_43.gene"; gene_name "Isoform280877_43";
chr6	Mandalorion	exon	54840885	54840980	.	+	.	transcript_id "Isoform280877_43"; gene_id "Isoform280877_43.gene"; gene_name "Isoform280877_43";
chr6	Mandalorion	CDS	54840885	54840980	.	+	.	transcript_id "Isoform280877_43"; gene_id "Isoform280877_43.gene"; gene_name "Isoform280877_43";
chr6	Mandalorion	exon	54855334	54855439	.	+	.	transcript_id "Isoform280877_43"; gene_id "Isoform280877_43.gene"; gene_name "Isoform280877_43";
chr6	Mandalorion	CDS	54855334	54855439	.	+	.	transcript_id "Isoform280877_43"; gene_id "Isoform280877_43.gene"; gene_name "Isoform280877_43";
chr6	Mandalorion	exon	54861750	54861831	.	+	.	transcript_id "Isoform280877_43"; gene_id "Isoform280877_43.gene"; gene_name "Isoform280877_43";
chr6	Mandalorion	CDS	54861750	54861804	.	+	.	transcript_id "Isoform280877_43"; gene_id "Isoform280877_43.gene"; gene_name "Isoform280877_43";
chr6	Mandalorion	stop_codon	54861805	54861807	.	+	.	transcript_id "Isoform280877_43"; gene_id "Isoform280877_43.gene"; gene_name "Isoform280877_43";
chr6	Mandalorion	exon	54865441	54866713	.	+	.	transcript_id "Isoform280877_43"; gene_id "Isoform280877_43.gene"; gene_name "Isoform280877_43";
chr6	Mandalorion	transcript	54793697	54866713	.	+	.	transcript_id "Isoform280888_211"; gene_id "Isoform280888_211.gene"; gene_name "Isoform280888_211";
chr6	Mandalorion	exon	54793697	54794457	.	+	.	transcript_id "Isoform280888_211"; gene_id "Isoform280888_211.gene"; gene_name "Isoform280888_211";
chr6	Mandalorion	start_codon	54794001	54794003	.	+	.	transcript_id "Isoform280888_211"; gene_id "Isoform280888_211.gene"; gene_name "Isoform280888_211";
chr6	Mandalorion	CDS	54794001	54794457	.	+	.	transcript_id "Isoform280888_211"; gene_id "Isoform280888_211.gene"; gene_name "Isoform280888_211";
chr6	Mandalorion	exon	54840885	54840980	.	+	.	transcript_id "Isoform280888_211"; gene_id "Isoform280888_211.gene"; gene_name "Isoform280888_211";
chr6	Mandalorion	CDS	54840885	54840980	.	+	.	transcript_id "Isoform280888_211"; gene_id "Isoform280888_211.gene"; gene_name "Isoform280888_211";
chr6	Mandalorion	exon	54855334	54855439	.	+	.	transcript_id "Isoform280888_211"; gene_id "Isoform280888_211.gene"; gene_name "Isoform280888_211";
chr6	Mandalorion	CDS	54855334	54855439	.	+	.	transcript_id "Isoform280888_211"; gene_id "Isoform280888_211.gene"; gene_name "Isoform280888_211";
chr6	Mandalorion	exon	54861750	54861831	.	+	.	transcript_id "Isoform280888_211"; gene_id "Isoform280888_211.gene"; gene_name "Isoform280888_211";
chr6	Mandalorion	CDS	54861750	54861804	.	+	.	transcript_id "Isoform280888_211"; gene_id "Isoform280888_211.gene"; gene_name "Isoform280888_211";
chr6	Mandalorion	stop_codon	54861805	54861807	.	+	.	transcript_id "Isoform280888_211"; gene_id "Isoform280888_211.gene"; gene_name "Isoform280888_211";
chr6	Mandalorion	exon	54865441	54866713	.	+	.	transcript_id "Isoform280888_211"; gene_id "Isoform280888_211.gene"; gene_name "Isoform280888_211";
chr6	Mandalorion	transcript	54793783	54866713	.	+	.	transcript_id "Isoform280891_315"; gene_id "Isoform280891_315.gene"; gene_name "Isoform280891_315";
chr6	Mandalorion	exon	54793783	54794457	.	+	.	transcript_id "Isoform280891_315"; gene_id "Isoform280891_315.gene"; gene_name "Isoform280891_315";
chr6	Mandalorion	start_codon	54794001	54794003	.	+	.	transcript_id "Isoform280891_315"; gene_id "Isoform280891_315.gene"; gene_name "Isoform280891_315";
chr6	Mandalorion	CDS	54794001	54794457	.	+	.	transcript_id "Isoform280891_315"; gene_id "Isoform280891_315.gene"; gene_name "Isoform280891_315";
chr6	Mandalorion	exon	54840885	54840980	.	+	.	transcript_id "Isoform280891_315"; gene_id "Isoform280891_315.gene"; gene_name "Isoform280891_315";
chr6	Mandalorion	CDS	54840885	54840980	.	+	.	transcript_id "Isoform280891_315"; gene_id "Isoform280891_315.gene"; gene_name "Isoform280891_315";
chr6	Mandalorion	exon	54855334	54855439	.	+	.	transcript_id "Isoform280891_315"; gene_id "Isoform280891_315.gene"; gene_name "Isoform280891_315";
chr6	Mandalorion	CDS	54855334	54855439	.	+	.	transcript_id "Isoform280891_315"; gene_id "Isoform280891_315.gene"; gene_name "Isoform280891_315";
chr6	Mandalorion	exon	54861750	54861831	.	+	.	transcript_id "Isoform280891_315"; gene_id "Isoform280891_315.gene"; gene_name "Isoform280891_315";
chr6	Mandalorion	CDS	54861750	54861804	.	+	.	transcript_id "Isoform280891_315"; gene_id "Isoform280891_315.gene"; gene_name "Isoform280891_315";
chr6	Mandalorion	stop_codon	54861805	54861807	.	+	.	transcript_id "Isoform280891_315"; gene_id "Isoform280891_315.gene"; gene_name "Isoform280891_315";
chr6	Mandalorion	exon	54865441	54866713	.	+	.	transcript_id "Isoform280891_315"; gene_id "Isoform280891_315.gene"; gene_name "Isoform280891_315";
chr6	Mandalorion	transcript	54866829	54869536	.	+	.	transcript_id "Isoform280915_3"; gene_id "Isoform280915_3.gene"; gene_name "Isoform280915_3";
chr6	Mandalorion	exon	54866829	54869536	.	+	.	transcript_id "Isoform280915_3"; gene_id "Isoform280915_3.gene"; gene_name "Isoform280915_3";
chr6	Mandalorion	start_codon	54867088	54867090	.	+	.	transcript_id "Isoform280915_3"; gene_id "Isoform280915_3.gene"; gene_name "Isoform280915_3";
chr6	Mandalorion	CDS	54867088	54867150	.	+	.	transcript_id "Isoform280915_3"; gene_id "Isoform280915_3.gene"; gene_name "Isoform280915_3";
chr6	Mandalorion	stop_codon	54867151	54867153	.	+	.	transcript_id "Isoform280915_3"; gene_id "Isoform280915_3.gene"; gene_name "Isoform280915_3";
chr6	Mandalorion	transcript	54900934	54949621	.	-	.	transcript_id "Isoform280935_106"; gene_id "Isoform280935_106.gene"; gene_name "Isoform280935_106";
chr6	Mandalorion	exon	54900934	54901994	.	-	.	transcript_id "Isoform280935_106"; gene_id "Isoform280935_106.gene"; gene_name "Isoform280935_106";
chr6	Mandalorion	CDS	54901925	54901994	.	-	.	transcript_id "Isoform280935_106"; gene_id "Isoform280935_106.gene"; gene_name "Isoform280935_106";
chr6	Mandalorion	stop_codon	54901922	54901924	.	-	.	transcript_id "Isoform280935_106"; gene_id "Isoform280935_106.gene"; gene_name "Isoform280935_106";
chr6	Mandalorion	exon	54905020	54905103	.	-	.	transcript_id "Isoform280935_106"; gene_id "Isoform280935_106.gene"; gene_name "Isoform280935_106";
chr6	Mandalorion	CDS	54905020	54905103	.	-	.	transcript_id "Isoform280935_106"; gene_id "Isoform280935_106.gene"; gene_name "Isoform280935_106";
chr6	Mandalorion	exon	54907161	54907244	.	-	.	transcript_id "Isoform280935_106"; gene_id "Isoform280935_106.gene"; gene_name "Isoform280935_106";
chr6	Mandalorion	CDS	54907161	54907244	.	-	.	transcript_id "Isoform280935_106"; gene_id "Isoform280935_106.gene"; gene_name "Isoform280935_106";
chr6	Mandalorion	exon	54910545	54910628	.	-	.	transcript_id "Isoform280935_106"; gene_id "Isoform280935_106.gene"; gene_name "Isoform280935_106";
chr6	Mandalorion	CDS	54910545	54910628	.	-	.	transcript_id "Isoform280935_106"; gene_id "Isoform280935_106.gene"; gene_name "Isoform280935_106";
chr6	Mandalorion	exon	54911380	54911463	.	-	.	transcript_id "Isoform280935_106"; gene_id "Isoform280935_106.gene"; gene_name "Isoform280935_106";
chr6	Mandalorion	CDS	54911380	54911463	.	-	.	transcript_id "Isoform280935_106"; gene_id "Isoform280935_106.gene"; gene_name "Isoform280935_106";
chr6	Mandalorion	exon	54914339	54914422	.	-	.	transcript_id "Isoform280935_106"; gene_id "Isoform280935_106.gene"; gene_name "Isoform280935_106";
chr6	Mandalorion	CDS	54914339	54914422	.	-	.	transcript_id "Isoform280935_106"; gene_id "Isoform280935_106.gene"; gene_name "Isoform280935_106";
chr6	Mandalorion	exon	54915123	54915206	.	-	.	transcript_id "Isoform280935_106"; gene_id "Isoform280935_106.gene"; gene_name "Isoform280935_106";
chr6	Mandalorion	CDS	54915123	54915206	.	-	.	transcript_id "Isoform280935_106"; gene_id "Isoform280935_106.gene"; gene_name "Isoform280935_106";
chr6	Mandalorion	exon	54916289	54916372	.	-	.	transcript_id "Isoform280935_106"; gene_id "Isoform280935_106.gene"; gene_name "Isoform280935_106";
chr6	Mandalorion	CDS	54916289	54916372	.	-	.	transcript_id "Isoform280935_106"; gene_id "Isoform280935_106.gene"; gene_name "Isoform280935_106";
chr6	Mandalorion	exon	54920116	54921940	.	-	.	transcript_id "Isoform280935_106"; gene_id "Isoform280935_106.gene"; gene_name "Isoform280935_106";
chr6	Mandalorion	CDS	54920116	54921940	.	-	.	transcript_id "Isoform280935_106"; gene_id "Isoform280935_106.gene"; gene_name "Isoform280935_106";
chr6	Mandalorion	exon	54924934	54925108	.	-	.	transcript_id "Isoform280935_106"; gene_id "Isoform280935_106.gene"; gene_name "Isoform280935_106";
chr6	Mandalorion	CDS	54924934	54925108	.	-	.	transcript_id "Isoform280935_106"; gene_id "Isoform280935_106.gene"; gene_name "Isoform280935_106";
chr6	Mandalorion	exon	54926417	54926738	.	-	.	transcript_id "Isoform280935_106"; gene_id "Isoform280935_106.gene"; gene_name "Isoform280935_106";
chr6	Mandalorion	start_codon	54926615	54926617	.	-	.	transcript_id "Isoform280935_106"; gene_id "Isoform280935_106.gene"; gene_name "Isoform280935_106";
chr6	Mandalorion	CDS	54926417	54926617	.	-	.	transcript_id "Isoform280935_106"; gene_id "Isoform280935_106.gene"; gene_name "Isoform280935_106";
chr6	Mandalorion	exon	54949254	54949621	.	-	.	transcript_id "Isoform280935_106"; gene_id "Isoform280935_106.gene"; gene_name "Isoform280935_106";
chr6	Mandalorion	transcript	54900934	54949419	.	-	.	transcript_id "Isoform280936_228"; gene_id "Isoform280936_228.gene"; gene_name "Isoform280936_228";
chr6	Mandalorion	exon	54900934	54901994	.	-	.	transcript_id "Isoform280936_228"; gene_id "Isoform280936_228.gene"; gene_name "Isoform280936_228";
chr6	Mandalorion	CDS	54901925	54901994	.	-	.	transcript_id "Isoform280936_228"; gene_id "Isoform280936_228.gene"; gene_name "Isoform280936_228";
chr6	Mandalorion	stop_codon	54901922	54901924	.	-	.	transcript_id "Isoform280936_228"; gene_id "Isoform280936_228.gene"; gene_name "Isoform280936_228";
chr6	Mandalorion	exon	54905020	54905103	.	-	.	transcript_id "Isoform280936_228"; gene_id "Isoform280936_228.gene"; gene_name "Isoform280936_228";
chr6	Mandalorion	CDS	54905020	54905103	.	-	.	transcript_id "Isoform280936_228"; gene_id "Isoform280936_228.gene"; gene_name "Isoform280936_228";
chr6	Mandalorion	exon	54907161	54907244	.	-	.	transcript_id "Isoform280936_228"; gene_id "Isoform280936_228.gene"; gene_name "Isoform280936_228";
chr6	Mandalorion	CDS	54907161	54907244	.	-	.	transcript_id "Isoform280936_228"; gene_id "Isoform280936_228.gene"; gene_name "Isoform280936_228";
chr6	Mandalorion	exon	54910545	54910628	.	-	.	transcript_id "Isoform280936_228"; gene_id "Isoform280936_228.gene"; gene_name "Isoform280936_228";
chr6	Mandalorion	CDS	54910545	54910628	.	-	.	transcript_id "Isoform280936_228"; gene_id "Isoform280936_228.gene"; gene_name "Isoform280936_228";
chr6	Mandalorion	exon	54911380	54911463	.	-	.	transcript_id "Isoform280936_228"; gene_id "Isoform280936_228.gene"; gene_name "Isoform280936_228";
chr6	Mandalorion	CDS	54911380	54911463	.	-	.	transcript_id "Isoform280936_228"; gene_id "Isoform280936_228.gene"; gene_name "Isoform280936_228";
chr6	Mandalorion	exon	54914339	54914422	.	-	.	transcript_id "Isoform280936_228"; gene_id "Isoform280936_228.gene"; gene_name "Isoform280936_228";
chr6	Mandalorion	CDS	54914339	54914422	.	-	.	transcript_id "Isoform280936_228"; gene_id "Isoform280936_228.gene"; gene_name "Isoform280936_228";
chr6	Mandalorion	exon	54915123	54915206	.	-	.	transcript_id "Isoform280936_228"; gene_id "Isoform280936_228.gene"; gene_name "Isoform280936_228";
chr6	Mandalorion	CDS	54915123	54915206	.	-	.	transcript_id "Isoform280936_228"; gene_id "Isoform280936_228.gene"; gene_name "Isoform280936_228";
chr6	Mandalorion	exon	54916289	54916372	.	-	.	transcript_id "Isoform280936_228"; gene_id "Isoform280936_228.gene"; gene_name "Isoform280936_228";
chr6	Mandalorion	CDS	54916289	54916372	.	-	.	transcript_id "Isoform280936_228"; gene_id "Isoform280936_228.gene"; gene_name "Isoform280936_228";
chr6	Mandalorion	exon	54920116	54921940	.	-	.	transcript_id "Isoform280936_228"; gene_id "Isoform280936_228.gene"; gene_name "Isoform280936_228";
chr6	Mandalorion	CDS	54920116	54921940	.	-	.	transcript_id "Isoform280936_228"; gene_id "Isoform280936_228.gene"; gene_name "Isoform280936_228";
chr6	Mandalorion	exon	54924934	54925108	.	-	.	transcript_id "Isoform280936_228"; gene_id "Isoform280936_228.gene"; gene_name "Isoform280936_228";
chr6	Mandalorion	CDS	54924934	54925108	.	-	.	transcript_id "Isoform280936_228"; gene_id "Isoform280936_228.gene"; gene_name "Isoform280936_228";
chr6	Mandalorion	exon	54926417	54926738	.	-	.	transcript_id "Isoform280936_228"; gene_id "Isoform280936_228.gene"; gene_name "Isoform280936_228";
chr6	Mandalorion	start_codon	54926615	54926617	.	-	.	transcript_id "Isoform280936_228"; gene_id "Isoform280936_228.gene"; gene_name "Isoform280936_228";
chr6	Mandalorion	CDS	54926417	54926617	.	-	.	transcript_id "Isoform280936_228"; gene_id "Isoform280936_228.gene"; gene_name "Isoform280936_228";
chr6	Mandalorion	exon	54949254	54949419	.	-	.	transcript_id "Isoform280936_228"; gene_id "Isoform280936_228.gene"; gene_name "Isoform280936_228";
chr6	Mandalorion	transcript	54900935	54949399	.	-	.	transcript_id "Isoform280938_12"; gene_id "Isoform280938_12.gene"; gene_name "Isoform280938_12";
chr6	Mandalorion	exon	54900935	54901994	.	-	.	transcript_id "Isoform280938_12"; gene_id "Isoform280938_12.gene"; gene_name "Isoform280938_12";
chr6	Mandalorion	CDS	54901925	54901994	.	-	.	transcript_id "Isoform280938_12"; gene_id "Isoform280938_12.gene"; gene_name "Isoform280938_12";
chr6	Mandalorion	stop_codon	54901922	54901924	.	-	.	transcript_id "Isoform280938_12"; gene_id "Isoform280938_12.gene"; gene_name "Isoform280938_12";
chr6	Mandalorion	exon	54905020	54905103	.	-	.	transcript_id "Isoform280938_12"; gene_id "Isoform280938_12.gene"; gene_name "Isoform280938_12";
chr6	Mandalorion	CDS	54905020	54905103	.	-	.	transcript_id "Isoform280938_12"; gene_id "Isoform280938_12.gene"; gene_name "Isoform280938_12";
chr6	Mandalorion	exon	54907161	54907244	.	-	.	transcript_id "Isoform280938_12"; gene_id "Isoform280938_12.gene"; gene_name "Isoform280938_12";
chr6	Mandalorion	CDS	54907161	54907244	.	-	.	transcript_id "Isoform280938_12"; gene_id "Isoform280938_12.gene"; gene_name "Isoform280938_12";
chr6	Mandalorion	exon	54910545	54910628	.	-	.	transcript_id "Isoform280938_12"; gene_id "Isoform280938_12.gene"; gene_name "Isoform280938_12";
chr6	Mandalorion	CDS	54910545	54910628	.	-	.	transcript_id "Isoform280938_12"; gene_id "Isoform280938_12.gene"; gene_name "Isoform280938_12";
chr6	Mandalorion	exon	54911380	54911463	.	-	.	transcript_id "Isoform280938_12"; gene_id "Isoform280938_12.gene"; gene_name "Isoform280938_12";
chr6	Mandalorion	start_codon	54911460	54911462	.	-	.	transcript_id "Isoform280938_12"; gene_id "Isoform280938_12.gene"; gene_name "Isoform280938_12";
chr6	Mandalorion	CDS	54911380	54911462	.	-	.	transcript_id "Isoform280938_12"; gene_id "Isoform280938_12.gene"; gene_name "Isoform280938_12";
chr6	Mandalorion	exon	54914339	54914422	.	-	.	transcript_id "Isoform280938_12"; gene_id "Isoform280938_12.gene"; gene_name "Isoform280938_12";
chr6	Mandalorion	exon	54915123	54915206	.	-	.	transcript_id "Isoform280938_12"; gene_id "Isoform280938_12.gene"; gene_name "Isoform280938_12";
chr6	Mandalorion	exon	54916289	54916372	.	-	.	transcript_id "Isoform280938_12"; gene_id "Isoform280938_12.gene"; gene_name "Isoform280938_12";
chr6	Mandalorion	exon	54949254	54949399	.	-	.	transcript_id "Isoform280938_12"; gene_id "Isoform280938_12.gene"; gene_name "Isoform280938_12";
chr6	Mandalorion	transcript	54962634	54969680	.	-	.	transcript_id "Isoform280946_6"; gene_id "Isoform280946_6.gene"; gene_name "Isoform280946_6";
chr6	Mandalorion	exon	54962634	54962986	.	-	.	transcript_id "Isoform280946_6"; gene_id "Isoform280946_6.gene"; gene_name "Isoform280946_6";
chr6	Mandalorion	CDS	54962846	54962986	.	-	.	transcript_id "Isoform280946_6"; gene_id "Isoform280946_6.gene"; gene_name "Isoform280946_6";
chr6	Mandalorion	stop_codon	54962843	54962845	.	-	.	transcript_id "Isoform280946_6"; gene_id "Isoform280946_6.gene"; gene_name "Isoform280946_6";
chr6	Mandalorion	exon	54963818	54963953	.	-	.	transcript_id "Isoform280946_6"; gene_id "Isoform280946_6.gene"; gene_name "Isoform280946_6";
chr6	Mandalorion	CDS	54963818	54963953	.	-	.	transcript_id "Isoform280946_6"; gene_id "Isoform280946_6.gene"; gene_name "Isoform280946_6";
chr6	Mandalorion	exon	54966397	54966542	.	-	.	transcript_id "Isoform280946_6"; gene_id "Isoform280946_6.gene"; gene_name "Isoform280946_6";
chr6	Mandalorion	start_codon	54966504	54966506	.	-	.	transcript_id "Isoform280946_6"; gene_id "Isoform280946_6.gene"; gene_name "Isoform280946_6";
chr6	Mandalorion	CDS	54966397	54966506	.	-	.	transcript_id "Isoform280946_6"; gene_id "Isoform280946_6.gene"; gene_name "Isoform280946_6";
chr6	Mandalorion	exon	54969555	54969680	.	-	.	transcript_id "Isoform280946_6"; gene_id "Isoform280946_6.gene"; gene_name "Isoform280946_6";
chr6	Mandalorion	transcript	54962633	54969850	.	-	.	transcript_id "Isoform280951_165"; gene_id "Isoform280951_165.gene"; gene_name "Isoform280951_165";
chr6	Mandalorion	exon	54962633	54962986	.	-	.	transcript_id "Isoform280951_165"; gene_id "Isoform280951_165.gene"; gene_name "Isoform280951_165";
chr6	Mandalorion	CDS	54962846	54962986	.	-	.	transcript_id "Isoform280951_165"; gene_id "Isoform280951_165.gene"; gene_name "Isoform280951_165";
chr6	Mandalorion	stop_codon	54962843	54962845	.	-	.	transcript_id "Isoform280951_165"; gene_id "Isoform280951_165.gene"; gene_name "Isoform280951_165";
chr6	Mandalorion	exon	54963818	54963953	.	-	.	transcript_id "Isoform280951_165"; gene_id "Isoform280951_165.gene"; gene_name "Isoform280951_165";
chr6	Mandalorion	CDS	54963818	54963953	.	-	.	transcript_id "Isoform280951_165"; gene_id "Isoform280951_165.gene"; gene_name "Isoform280951_165";
chr6	Mandalorion	exon	54966397	54966542	.	-	.	transcript_id "Isoform280951_165"; gene_id "Isoform280951_165.gene"; gene_name "Isoform280951_165";
chr6	Mandalorion	CDS	54966397	54966542	.	-	.	transcript_id "Isoform280951_165"; gene_id "Isoform280951_165.gene"; gene_name "Isoform280951_165";
chr6	Mandalorion	exon	54969680	54969850	.	-	.	transcript_id "Isoform280951_165"; gene_id "Isoform280951_165.gene"; gene_name "Isoform280951_165";
chr6	Mandalorion	start_codon	54969818	54969820	.	-	.	transcript_id "Isoform280951_165"; gene_id "Isoform280951_165.gene"; gene_name "Isoform280951_165";
chr6	Mandalorion	CDS	54969680	54969820	.	-	.	transcript_id "Isoform280951_165"; gene_id "Isoform280951_165.gene"; gene_name "Isoform280951_165";
chr6	Mandalorion	transcript	54962633	54969901	.	-	.	transcript_id "Isoform280952_113"; gene_id "Isoform280952_113.gene"; gene_name "Isoform280952_113";
chr6	Mandalorion	exon	54962633	54962986	.	-	.	transcript_id "Isoform280952_113"; gene_id "Isoform280952_113.gene"; gene_name "Isoform280952_113";
chr6	Mandalorion	CDS	54962846	54962986	.	-	.	transcript_id "Isoform280952_113"; gene_id "Isoform280952_113.gene"; gene_name "Isoform280952_113";
chr6	Mandalorion	stop_codon	54962843	54962845	.	-	.	transcript_id "Isoform280952_113"; gene_id "Isoform280952_113.gene"; gene_name "Isoform280952_113";
chr6	Mandalorion	exon	54963818	54963953	.	-	.	transcript_id "Isoform280952_113"; gene_id "Isoform280952_113.gene"; gene_name "Isoform280952_113";
chr6	Mandalorion	CDS	54963818	54963953	.	-	.	transcript_id "Isoform280952_113"; gene_id "Isoform280952_113.gene"; gene_name "Isoform280952_113";
chr6	Mandalorion	exon	54966397	54966542	.	-	.	transcript_id "Isoform280952_113"; gene_id "Isoform280952_113.gene"; gene_name "Isoform280952_113";
chr6	Mandalorion	CDS	54966397	54966542	.	-	.	transcript_id "Isoform280952_113"; gene_id "Isoform280952_113.gene"; gene_name "Isoform280952_113";
chr6	Mandalorion	exon	54969680	54969901	.	-	.	transcript_id "Isoform280952_113"; gene_id "Isoform280952_113.gene"; gene_name "Isoform280952_113";
chr6	Mandalorion	start_codon	54969818	54969820	.	-	.	transcript_id "Isoform280952_113"; gene_id "Isoform280952_113.gene"; gene_name "Isoform280952_113";
chr6	Mandalorion	CDS	54969680	54969820	.	-	.	transcript_id "Isoform280952_113"; gene_id "Isoform280952_113.gene"; gene_name "Isoform280952_113";
chr6	Mandalorion	transcript	54962632	54969850	.	-	.	transcript_id "Isoform280961_44"; gene_id "Isoform280961_44.gene"; gene_name "Isoform280961_44";
chr6	Mandalorion	exon	54962632	54962986	.	-	.	transcript_id "Isoform280961_44"; gene_id "Isoform280961_44.gene"; gene_name "Isoform280961_44";
chr6	Mandalorion	exon	54963818	54963953	.	-	.	transcript_id "Isoform280961_44"; gene_id "Isoform280961_44.gene"; gene_name "Isoform280961_44";
chr6	Mandalorion	exon	54966485	54966542	.	-	.	transcript_id "Isoform280961_44"; gene_id "Isoform280961_44.gene"; gene_name "Isoform280961_44";
chr6	Mandalorion	exon	54969680	54969850	.	-	.	transcript_id "Isoform280961_44"; gene_id "Isoform280961_44.gene"; gene_name "Isoform280961_44";
chr6	Mandalorion	transcript	54962633	54969919	.	-	.	transcript_id "Isoform280962_8"; gene_id "Isoform280962_8.gene"; gene_name "Isoform280962_8";
chr6	Mandalorion	exon	54962633	54962986	.	-	.	transcript_id "Isoform280962_8"; gene_id "Isoform280962_8.gene"; gene_name "Isoform280962_8";
chr6	Mandalorion	exon	54963818	54963953	.	-	.	transcript_id "Isoform280962_8"; gene_id "Isoform280962_8.gene"; gene_name "Isoform280962_8";
chr6	Mandalorion	exon	54966485	54966542	.	-	.	transcript_id "Isoform280962_8"; gene_id "Isoform280962_8.gene"; gene_name "Isoform280962_8";
chr6	Mandalorion	exon	54969680	54969919	.	-	.	transcript_id "Isoform280962_8"; gene_id "Isoform280962_8.gene"; gene_name "Isoform280962_8";
chr6	Mandalorion	transcript	55014992	55056478	.	+	.	transcript_id "Isoform280967_3998"; gene_id "Isoform280967_3998.gene"; gene_name "Isoform280967_3998";
chr6	Mandalorion	exon	55014992	55015218	.	+	.	transcript_id "Isoform280967_3998"; gene_id "Isoform280967_3998.gene"; gene_name "Isoform280967_3998";
chr6	Mandalorion	start_codon	55015027	55015029	.	+	.	transcript_id "Isoform280967_3998"; gene_id "Isoform280967_3998.gene"; gene_name "Isoform280967_3998";
chr6	Mandalorion	CDS	55015027	55015218	.	+	.	transcript_id "Isoform280967_3998"; gene_id "Isoform280967_3998.gene"; gene_name "Isoform280967_3998";
chr6	Mandalorion	exon	55023399	55023500	.	+	.	transcript_id "Isoform280967_3998"; gene_id "Isoform280967_3998.gene"; gene_name "Isoform280967_3998";
chr6	Mandalorion	CDS	55023399	55023500	.	+	.	transcript_id "Isoform280967_3998"; gene_id "Isoform280967_3998.gene"; gene_name "Isoform280967_3998";
chr6	Mandalorion	exon	55025052	55025154	.	+	.	transcript_id "Isoform280967_3998"; gene_id "Isoform280967_3998.gene"; gene_name "Isoform280967_3998";
chr6	Mandalorion	CDS	55025052	55025154	.	+	.	transcript_id "Isoform280967_3998"; gene_id "Isoform280967_3998.gene"; gene_name "Isoform280967_3998";
chr6	Mandalorion	exon	55027305	55027446	.	+	.	transcript_id "Isoform280967_3998"; gene_id "Isoform280967_3998.gene"; gene_name "Isoform280967_3998";
chr6	Mandalorion	CDS	55027305	55027446	.	+	.	transcript_id "Isoform280967_3998"; gene_id "Isoform280967_3998.gene"; gene_name "Isoform280967_3998";
chr6	Mandalorion	exon	55029161	55029249	.	+	.	transcript_id "Isoform280967_3998"; gene_id "Isoform280967_3998.gene"; gene_name "Isoform280967_3998";
chr6	Mandalorion	CDS	55029161	55029249	.	+	.	transcript_id "Isoform280967_3998"; gene_id "Isoform280967_3998.gene"; gene_name "Isoform280967_3998";
chr6	Mandalorion	exon	55030114	55030190	.	+	.	transcript_id "Isoform280967_3998"; gene_id "Isoform280967_3998.gene"; gene_name "Isoform280967_3998";
chr6	Mandalorion	CDS	55030114	55030190	.	+	.	transcript_id "Isoform280967_3998"; gene_id "Isoform280967_3998.gene"; gene_name "Isoform280967_3998";
chr6	Mandalorion	exon	55032735	55032880	.	+	.	transcript_id "Isoform280967_3998"; gene_id "Isoform280967_3998.gene"; gene_name "Isoform280967_3998";
chr6	Mandalorion	CDS	55032735	55032880	.	+	.	transcript_id "Isoform280967_3998"; gene_id "Isoform280967_3998.gene"; gene_name "Isoform280967_3998";
chr6	Mandalorion	exon	55037894	55038043	.	+	.	transcript_id "Isoform280967_3998"; gene_id "Isoform280967_3998.gene"; gene_name "Isoform280967_3998";
chr6	Mandalorion	CDS	55037894	55038043	.	+	.	transcript_id "Isoform280967_3998"; gene_id "Isoform280967_3998.gene"; gene_name "Isoform280967_3998";
chr6	Mandalorion	exon	55040076	55040238	.	+	.	transcript_id "Isoform280967_3998"; gene_id "Isoform280967_3998.gene"; gene_name "Isoform280967_3998";
chr6	Mandalorion	CDS	55040076	55040238	.	+	.	transcript_id "Isoform280967_3998"; gene_id "Isoform280967_3998.gene"; gene_name "Isoform280967_3998";
chr6	Mandalorion	exon	55042433	55042597	.	+	.	transcript_id "Isoform280967_3998"; gene_id "Isoform280967_3998.gene"; gene_name "Isoform280967_3998";
chr6	Mandalorion	CDS	55042433	55042597	.	+	.	transcript_id "Isoform280967_3998"; gene_id "Isoform280967_3998.gene"; gene_name "Isoform280967_3998";
chr6	Mandalorion	exon	55045046	55045153	.	+	.	transcript_id "Isoform280967_3998"; gene_id "Isoform280967_3998.gene"; gene_name "Isoform280967_3998";
chr6	Mandalorion	CDS	55045046	55045153	.	+	.	transcript_id "Isoform280967_3998"; gene_id "Isoform280967_3998.gene"; gene_name "Isoform280967_3998";
chr6	Mandalorion	exon	55046326	55046471	.	+	.	transcript_id "Isoform280967_3998"; gene_id "Isoform280967_3998.gene"; gene_name "Isoform280967_3998";
chr6	Mandalorion	CDS	55046326	55046471	.	+	.	transcript_id "Isoform280967_3998"; gene_id "Isoform280967_3998.gene"; gene_name "Isoform280967_3998";
chr6	Mandalorion	exon	55050324	55050409	.	+	.	transcript_id "Isoform280967_3998"; gene_id "Isoform280967_3998.gene"; gene_name "Isoform280967_3998";
chr6	Mandalorion	CDS	55050324	55050409	.	+	.	transcript_id "Isoform280967_3998"; gene_id "Isoform280967_3998.gene"; gene_name "Isoform280967_3998";
chr6	Mandalorion	exon	55052367	55052476	.	+	.	transcript_id "Isoform280967_3998"; gene_id "Isoform280967_3998.gene"; gene_name "Isoform280967_3998";
chr6	Mandalorion	CDS	55052367	55052476	.	+	.	transcript_id "Isoform280967_3998"; gene_id "Isoform280967_3998.gene"; gene_name "Isoform280967_3998";
chr6	Mandalorion	exon	55053940	55054033	.	+	.	transcript_id "Isoform280967_3998"; gene_id "Isoform280967_3998.gene"; gene_name "Isoform280967_3998";
chr6	Mandalorion	CDS	55053940	55054033	.	+	.	transcript_id "Isoform280967_3998"; gene_id "Isoform280967_3998.gene"; gene_name "Isoform280967_3998";
chr6	Mandalorion	exon	55054568	55054758	.	+	.	transcript_id "Isoform280967_3998"; gene_id "Isoform280967_3998.gene"; gene_name "Isoform280967_3998";
chr6	Mandalorion	CDS	55054568	55054758	.	+	.	transcript_id "Isoform280967_3998"; gene_id "Isoform280967_3998.gene"; gene_name "Isoform280967_3998";
chr6	Mandalorion	exon	55056205	55056478	.	+	.	transcript_id "Isoform280967_3998"; gene_id "Isoform280967_3998.gene"; gene_name "Isoform280967_3998";
chr6	Mandalorion	CDS	55056205	55056327	.	+	.	transcript_id "Isoform280967_3998"; gene_id "Isoform280967_3998.gene"; gene_name "Isoform280967_3998";
chr6	Mandalorion	stop_codon	55056328	55056330	.	+	.	transcript_id "Isoform280967_3998"; gene_id "Isoform280967_3998.gene"; gene_name "Isoform280967_3998";
chr6	Mandalorion	transcript	55147611	55152015	.	-	.	transcript_id "Isoform280984_26824"; gene_id "Isoform280984_26824.gene"; gene_name "Isoform280984_26824";
chr6	Mandalorion	exon	55147611	55148262	.	-	.	transcript_id "Isoform280984_26824"; gene_id "Isoform280984_26824.gene"; gene_name "Isoform280984_26824";
chr6	Mandalorion	CDS	55147836	55148262	.	-	.	transcript_id "Isoform280984_26824"; gene_id "Isoform280984_26824.gene"; gene_name "Isoform280984_26824";
chr6	Mandalorion	stop_codon	55147833	55147835	.	-	.	transcript_id "Isoform280984_26824"; gene_id "Isoform280984_26824.gene"; gene_name "Isoform280984_26824";
chr6	Mandalorion	exon	55150271	55150478	.	-	.	transcript_id "Isoform280984_26824"; gene_id "Isoform280984_26824.gene"; gene_name "Isoform280984_26824";
chr6	Mandalorion	CDS	55150271	55150478	.	-	.	transcript_id "Isoform280984_26824"; gene_id "Isoform280984_26824.gene"; gene_name "Isoform280984_26824";
chr6	Mandalorion	exon	55151812	55152015	.	-	.	transcript_id "Isoform280984_26824"; gene_id "Isoform280984_26824.gene"; gene_name "Isoform280984_26824";
chr6	Mandalorion	start_codon	55151966	55151968	.	-	.	transcript_id "Isoform280984_26824"; gene_id "Isoform280984_26824.gene"; gene_name "Isoform280984_26824";
chr6	Mandalorion	CDS	55151812	55151968	.	-	.	transcript_id "Isoform280984_26824"; gene_id "Isoform280984_26824.gene"; gene_name "Isoform280984_26824";
chr6	Mandalorion	transcript	55180382	55240928	.	+	.	transcript_id "Isoform281006_3"; gene_id "Isoform281006_3.gene"; gene_name "Isoform281006_3";
chr6	Mandalorion	exon	55180382	55180554	.	+	.	transcript_id "Isoform281006_3"; gene_id "Isoform281006_3.gene"; gene_name "Isoform281006_3";
chr6	Mandalorion	start_codon	55180492	55180494	.	+	.	transcript_id "Isoform281006_3"; gene_id "Isoform281006_3.gene"; gene_name "Isoform281006_3";
chr6	Mandalorion	CDS	55180492	55180554	.	+	.	transcript_id "Isoform281006_3"; gene_id "Isoform281006_3.gene"; gene_name "Isoform281006_3";
chr6	Mandalorion	exon	55188235	55188354	.	+	.	transcript_id "Isoform281006_3"; gene_id "Isoform281006_3.gene"; gene_name "Isoform281006_3";
chr6	Mandalorion	CDS	55188235	55188354	.	+	.	transcript_id "Isoform281006_3"; gene_id "Isoform281006_3.gene"; gene_name "Isoform281006_3";
chr6	Mandalorion	exon	55193492	55193727	.	+	.	transcript_id "Isoform281006_3"; gene_id "Isoform281006_3.gene"; gene_name "Isoform281006_3";
chr6	Mandalorion	CDS	55193492	55193727	.	+	.	transcript_id "Isoform281006_3"; gene_id "Isoform281006_3.gene"; gene_name "Isoform281006_3";
chr6	Mandalorion	exon	55195207	55195453	.	+	.	transcript_id "Isoform281006_3"; gene_id "Isoform281006_3.gene"; gene_name "Isoform281006_3";
chr6	Mandalorion	CDS	55195207	55195453	.	+	.	transcript_id "Isoform281006_3"; gene_id "Isoform281006_3.gene"; gene_name "Isoform281006_3";
chr6	Mandalorion	exon	55200983	55201353	.	+	.	transcript_id "Isoform281006_3"; gene_id "Isoform281006_3.gene"; gene_name "Isoform281006_3";
chr6	Mandalorion	CDS	55200983	55201353	.	+	.	transcript_id "Isoform281006_3"; gene_id "Isoform281006_3.gene"; gene_name "Isoform281006_3";
chr6	Mandalorion	exon	55232596	55232651	.	+	.	transcript_id "Isoform281006_3"; gene_id "Isoform281006_3.gene"; gene_name "Isoform281006_3";
chr6	Mandalorion	CDS	55232596	55232651	.	+	.	transcript_id "Isoform281006_3"; gene_id "Isoform281006_3.gene"; gene_name "Isoform281006_3";
chr6	Mandalorion	exon	55237520	55237626	.	+	.	transcript_id "Isoform281006_3"; gene_id "Isoform281006_3.gene"; gene_name "Isoform281006_3";
chr6	Mandalorion	CDS	55237520	55237626	.	+	.	transcript_id "Isoform281006_3"; gene_id "Isoform281006_3.gene"; gene_name "Isoform281006_3";
chr6	Mandalorion	exon	55239704	55239820	.	+	.	transcript_id "Isoform281006_3"; gene_id "Isoform281006_3.gene"; gene_name "Isoform281006_3";
chr6	Mandalorion	CDS	55239704	55239820	.	+	.	transcript_id "Isoform281006_3"; gene_id "Isoform281006_3.gene"; gene_name "Isoform281006_3";
chr6	Mandalorion	exon	55240761	55240928	.	+	.	transcript_id "Isoform281006_3"; gene_id "Isoform281006_3.gene"; gene_name "Isoform281006_3";
chr6	Mandalorion	CDS	55240761	55240850	.	+	.	transcript_id "Isoform281006_3"; gene_id "Isoform281006_3.gene"; gene_name "Isoform281006_3";
chr6	Mandalorion	stop_codon	55240851	55240853	.	+	.	transcript_id "Isoform281006_3"; gene_id "Isoform281006_3.gene"; gene_name "Isoform281006_3";
chr6	Mandalorion	transcript	55180403	55278349	.	+	.	transcript_id "Isoform281007_3"; gene_id "Isoform281007_3.gene"; gene_name "Isoform281007_3";
chr6	Mandalorion	exon	55180403	55180554	.	+	.	transcript_id "Isoform281007_3"; gene_id "Isoform281007_3.gene"; gene_name "Isoform281007_3";
chr6	Mandalorion	start_codon	55180492	55180494	.	+	.	transcript_id "Isoform281007_3"; gene_id "Isoform281007_3.gene"; gene_name "Isoform281007_3";
chr6	Mandalorion	CDS	55180492	55180554	.	+	.	transcript_id "Isoform281007_3"; gene_id "Isoform281007_3.gene"; gene_name "Isoform281007_3";
chr6	Mandalorion	exon	55188235	55188354	.	+	.	transcript_id "Isoform281007_3"; gene_id "Isoform281007_3.gene"; gene_name "Isoform281007_3";
chr6	Mandalorion	CDS	55188235	55188354	.	+	.	transcript_id "Isoform281007_3"; gene_id "Isoform281007_3.gene"; gene_name "Isoform281007_3";
chr6	Mandalorion	exon	55193492	55193727	.	+	.	transcript_id "Isoform281007_3"; gene_id "Isoform281007_3.gene"; gene_name "Isoform281007_3";
chr6	Mandalorion	CDS	55193492	55193727	.	+	.	transcript_id "Isoform281007_3"; gene_id "Isoform281007_3.gene"; gene_name "Isoform281007_3";
chr6	Mandalorion	exon	55195207	55195453	.	+	.	transcript_id "Isoform281007_3"; gene_id "Isoform281007_3.gene"; gene_name "Isoform281007_3";
chr6	Mandalorion	CDS	55195207	55195453	.	+	.	transcript_id "Isoform281007_3"; gene_id "Isoform281007_3.gene"; gene_name "Isoform281007_3";
chr6	Mandalorion	exon	55200983	55201353	.	+	.	transcript_id "Isoform281007_3"; gene_id "Isoform281007_3.gene"; gene_name "Isoform281007_3";
chr6	Mandalorion	CDS	55200983	55201353	.	+	.	transcript_id "Isoform281007_3"; gene_id "Isoform281007_3.gene"; gene_name "Isoform281007_3";
chr6	Mandalorion	exon	55232596	55232651	.	+	.	transcript_id "Isoform281007_3"; gene_id "Isoform281007_3.gene"; gene_name "Isoform281007_3";
chr6	Mandalorion	CDS	55232596	55232651	.	+	.	transcript_id "Isoform281007_3"; gene_id "Isoform281007_3.gene"; gene_name "Isoform281007_3";
chr6	Mandalorion	exon	55237520	55237626	.	+	.	transcript_id "Isoform281007_3"; gene_id "Isoform281007_3.gene"; gene_name "Isoform281007_3";
chr6	Mandalorion	CDS	55237520	55237626	.	+	.	transcript_id "Isoform281007_3"; gene_id "Isoform281007_3.gene"; gene_name "Isoform281007_3";
chr6	Mandalorion	exon	55239704	55239820	.	+	.	transcript_id "Isoform281007_3"; gene_id "Isoform281007_3.gene"; gene_name "Isoform281007_3";
chr6	Mandalorion	CDS	55239704	55239820	.	+	.	transcript_id "Isoform281007_3"; gene_id "Isoform281007_3.gene"; gene_name "Isoform281007_3";
chr6	Mandalorion	exon	55240761	55240849	.	+	.	transcript_id "Isoform281007_3"; gene_id "Isoform281007_3.gene"; gene_name "Isoform281007_3";
chr6	Mandalorion	CDS	55240761	55240849	.	+	.	transcript_id "Isoform281007_3"; gene_id "Isoform281007_3.gene"; gene_name "Isoform281007_3";
chr6	Mandalorion	exon	55253539	55253640	.	+	.	transcript_id "Isoform281007_3"; gene_id "Isoform281007_3.gene"; gene_name "Isoform281007_3";
chr6	Mandalorion	CDS	55253539	55253640	.	+	.	transcript_id "Isoform281007_3"; gene_id "Isoform281007_3.gene"; gene_name "Isoform281007_3";
chr6	Mandalorion	exon	55255032	55255095	.	+	.	transcript_id "Isoform281007_3"; gene_id "Isoform281007_3.gene"; gene_name "Isoform281007_3";
chr6	Mandalorion	CDS	55255032	55255095	.	+	.	transcript_id "Isoform281007_3"; gene_id "Isoform281007_3.gene"; gene_name "Isoform281007_3";
chr6	Mandalorion	exon	55256070	55256135	.	+	.	transcript_id "Isoform281007_3"; gene_id "Isoform281007_3.gene"; gene_name "Isoform281007_3";
chr6	Mandalorion	CDS	55256070	55256135	.	+	.	transcript_id "Isoform281007_3"; gene_id "Isoform281007_3.gene"; gene_name "Isoform281007_3";
chr6	Mandalorion	exon	55261731	55261798	.	+	.	transcript_id "Isoform281007_3"; gene_id "Isoform281007_3.gene"; gene_name "Isoform281007_3";
chr6	Mandalorion	CDS	55261731	55261798	.	+	.	transcript_id "Isoform281007_3"; gene_id "Isoform281007_3.gene"; gene_name "Isoform281007_3";
chr6	Mandalorion	exon	55274673	55274736	.	+	.	transcript_id "Isoform281007_3"; gene_id "Isoform281007_3.gene"; gene_name "Isoform281007_3";
chr6	Mandalorion	CDS	55274673	55274736	.	+	.	transcript_id "Isoform281007_3"; gene_id "Isoform281007_3.gene"; gene_name "Isoform281007_3";
chr6	Mandalorion	exon	55277928	55278349	.	+	.	transcript_id "Isoform281007_3"; gene_id "Isoform281007_3.gene"; gene_name "Isoform281007_3";
chr6	Mandalorion	CDS	55277928	55278137	.	+	.	transcript_id "Isoform281007_3"; gene_id "Isoform281007_3.gene"; gene_name "Isoform281007_3";
chr6	Mandalorion	stop_codon	55278138	55278140	.	+	.	transcript_id "Isoform281007_3"; gene_id "Isoform281007_3.gene"; gene_name "Isoform281007_3";
chr6	Mandalorion	transcript	55180374	55295660	.	+	.	transcript_id "Isoform281008_3"; gene_id "Isoform281008_3.gene"; gene_name "Isoform281008_3";
chr6	Mandalorion	exon	55180374	55180554	.	+	.	transcript_id "Isoform281008_3"; gene_id "Isoform281008_3.gene"; gene_name "Isoform281008_3";
chr6	Mandalorion	start_codon	55180492	55180494	.	+	.	transcript_id "Isoform281008_3"; gene_id "Isoform281008_3.gene"; gene_name "Isoform281008_3";
chr6	Mandalorion	CDS	55180492	55180554	.	+	.	transcript_id "Isoform281008_3"; gene_id "Isoform281008_3.gene"; gene_name "Isoform281008_3";
chr6	Mandalorion	exon	55188235	55188354	.	+	.	transcript_id "Isoform281008_3"; gene_id "Isoform281008_3.gene"; gene_name "Isoform281008_3";
chr6	Mandalorion	CDS	55188235	55188354	.	+	.	transcript_id "Isoform281008_3"; gene_id "Isoform281008_3.gene"; gene_name "Isoform281008_3";
chr6	Mandalorion	exon	55193492	55193727	.	+	.	transcript_id "Isoform281008_3"; gene_id "Isoform281008_3.gene"; gene_name "Isoform281008_3";
chr6	Mandalorion	CDS	55193492	55193727	.	+	.	transcript_id "Isoform281008_3"; gene_id "Isoform281008_3.gene"; gene_name "Isoform281008_3";
chr6	Mandalorion	exon	55195207	55195453	.	+	.	transcript_id "Isoform281008_3"; gene_id "Isoform281008_3.gene"; gene_name "Isoform281008_3";
chr6	Mandalorion	CDS	55195207	55195453	.	+	.	transcript_id "Isoform281008_3"; gene_id "Isoform281008_3.gene"; gene_name "Isoform281008_3";
chr6	Mandalorion	exon	55200983	55201353	.	+	.	transcript_id "Isoform281008_3"; gene_id "Isoform281008_3.gene"; gene_name "Isoform281008_3";
chr6	Mandalorion	CDS	55200983	55201353	.	+	.	transcript_id "Isoform281008_3"; gene_id "Isoform281008_3.gene"; gene_name "Isoform281008_3";
chr6	Mandalorion	exon	55232596	55232651	.	+	.	transcript_id "Isoform281008_3"; gene_id "Isoform281008_3.gene"; gene_name "Isoform281008_3";
chr6	Mandalorion	CDS	55232596	55232651	.	+	.	transcript_id "Isoform281008_3"; gene_id "Isoform281008_3.gene"; gene_name "Isoform281008_3";
chr6	Mandalorion	exon	55237520	55237626	.	+	.	transcript_id "Isoform281008_3"; gene_id "Isoform281008_3.gene"; gene_name "Isoform281008_3";
chr6	Mandalorion	CDS	55237520	55237626	.	+	.	transcript_id "Isoform281008_3"; gene_id "Isoform281008_3.gene"; gene_name "Isoform281008_3";
chr6	Mandalorion	exon	55239704	55239820	.	+	.	transcript_id "Isoform281008_3"; gene_id "Isoform281008_3.gene"; gene_name "Isoform281008_3";
chr6	Mandalorion	CDS	55239704	55239820	.	+	.	transcript_id "Isoform281008_3"; gene_id "Isoform281008_3.gene"; gene_name "Isoform281008_3";
chr6	Mandalorion	exon	55240761	55240849	.	+	.	transcript_id "Isoform281008_3"; gene_id "Isoform281008_3.gene"; gene_name "Isoform281008_3";
chr6	Mandalorion	CDS	55240761	55240849	.	+	.	transcript_id "Isoform281008_3"; gene_id "Isoform281008_3.gene"; gene_name "Isoform281008_3";
chr6	Mandalorion	exon	55253539	55253640	.	+	.	transcript_id "Isoform281008_3"; gene_id "Isoform281008_3.gene"; gene_name "Isoform281008_3";
chr6	Mandalorion	CDS	55253539	55253640	.	+	.	transcript_id "Isoform281008_3"; gene_id "Isoform281008_3.gene"; gene_name "Isoform281008_3";
chr6	Mandalorion	exon	55255032	55255095	.	+	.	transcript_id "Isoform281008_3"; gene_id "Isoform281008_3.gene"; gene_name "Isoform281008_3";
chr6	Mandalorion	CDS	55255032	55255095	.	+	.	transcript_id "Isoform281008_3"; gene_id "Isoform281008_3.gene"; gene_name "Isoform281008_3";
chr6	Mandalorion	exon	55256070	55256135	.	+	.	transcript_id "Isoform281008_3"; gene_id "Isoform281008_3.gene"; gene_name "Isoform281008_3";
chr6	Mandalorion	CDS	55256070	55256135	.	+	.	transcript_id "Isoform281008_3"; gene_id "Isoform281008_3.gene"; gene_name "Isoform281008_3";
chr6	Mandalorion	exon	55261731	55261798	.	+	.	transcript_id "Isoform281008_3"; gene_id "Isoform281008_3.gene"; gene_name "Isoform281008_3";
chr6	Mandalorion	CDS	55261731	55261798	.	+	.	transcript_id "Isoform281008_3"; gene_id "Isoform281008_3.gene"; gene_name "Isoform281008_3";
chr6	Mandalorion	exon	55274673	55274736	.	+	.	transcript_id "Isoform281008_3"; gene_id "Isoform281008_3.gene"; gene_name "Isoform281008_3";
chr6	Mandalorion	CDS	55274673	55274736	.	+	.	transcript_id "Isoform281008_3"; gene_id "Isoform281008_3.gene"; gene_name "Isoform281008_3";
chr6	Mandalorion	exon	55277928	55278089	.	+	.	transcript_id "Isoform281008_3"; gene_id "Isoform281008_3.gene"; gene_name "Isoform281008_3";
chr6	Mandalorion	CDS	55277928	55278089	.	+	.	transcript_id "Isoform281008_3"; gene_id "Isoform281008_3.gene"; gene_name "Isoform281008_3";
chr6	Mandalorion	exon	55285140	55285320	.	+	.	transcript_id "Isoform281008_3"; gene_id "Isoform281008_3.gene"; gene_name "Isoform281008_3";
chr6	Mandalorion	CDS	55285140	55285320	.	+	.	transcript_id "Isoform281008_3"; gene_id "Isoform281008_3.gene"; gene_name "Isoform281008_3";
chr6	Mandalorion	exon	55286247	55286319	.	+	.	transcript_id "Isoform281008_3"; gene_id "Isoform281008_3.gene"; gene_name "Isoform281008_3";
chr6	Mandalorion	CDS	55286247	55286319	.	+	.	transcript_id "Isoform281008_3"; gene_id "Isoform281008_3.gene"; gene_name "Isoform281008_3";
chr6	Mandalorion	exon	55295248	55295660	.	+	.	transcript_id "Isoform281008_3"; gene_id "Isoform281008_3.gene"; gene_name "Isoform281008_3";
chr6	Mandalorion	CDS	55295248	55295293	.	+	.	transcript_id "Isoform281008_3"; gene_id "Isoform281008_3.gene"; gene_name "Isoform281008_3";
chr6	Mandalorion	stop_codon	55295294	55295296	.	+	.	transcript_id "Isoform281008_3"; gene_id "Isoform281008_3.gene"; gene_name "Isoform281008_3";
chr6	Mandalorion	transcript	55301184	55305318	.	-	.	transcript_id "Isoform281009_3"; gene_id "Isoform281009_3.gene"; gene_name "Isoform281009_3";
chr6	Mandalorion	exon	55301184	55305318	.	-	.	transcript_id "Isoform281009_3"; gene_id "Isoform281009_3.gene"; gene_name "Isoform281009_3";
chr6	Mandalorion	start_codon	55303584	55303586	.	-	.	transcript_id "Isoform281009_3"; gene_id "Isoform281009_3.gene"; gene_name "Isoform281009_3";
chr6	Mandalorion	CDS	55303023	55303586	.	-	.	transcript_id "Isoform281009_3"; gene_id "Isoform281009_3.gene"; gene_name "Isoform281009_3";
chr6	Mandalorion	stop_codon	55303020	55303022	.	-	.	transcript_id "Isoform281009_3"; gene_id "Isoform281009_3.gene"; gene_name "Isoform281009_3";
chr6	Mandalorion	transcript	55313417	55325540	.	+	.	transcript_id "Isoform281013_4392"; gene_id "Isoform281013_4392.gene"; gene_name "Isoform281013_4392";
chr6	Mandalorion	exon	55313417	55313859	.	+	.	transcript_id "Isoform281013_4392"; gene_id "Isoform281013_4392.gene"; gene_name "Isoform281013_4392";
chr6	Mandalorion	start_codon	55313476	55313478	.	+	.	transcript_id "Isoform281013_4392"; gene_id "Isoform281013_4392.gene"; gene_name "Isoform281013_4392";
chr6	Mandalorion	CDS	55313476	55313859	.	+	.	transcript_id "Isoform281013_4392"; gene_id "Isoform281013_4392.gene"; gene_name "Isoform281013_4392";
chr6	Mandalorion	exon	55322391	55322555	.	+	.	transcript_id "Isoform281013_4392"; gene_id "Isoform281013_4392.gene"; gene_name "Isoform281013_4392";
chr6	Mandalorion	CDS	55322391	55322555	.	+	.	transcript_id "Isoform281013_4392"; gene_id "Isoform281013_4392.gene"; gene_name "Isoform281013_4392";
chr6	Mandalorion	exon	55322798	55322878	.	+	.	transcript_id "Isoform281013_4392"; gene_id "Isoform281013_4392.gene"; gene_name "Isoform281013_4392";
chr6	Mandalorion	CDS	55322798	55322878	.	+	.	transcript_id "Isoform281013_4392"; gene_id "Isoform281013_4392.gene"; gene_name "Isoform281013_4392";
chr6	Mandalorion	exon	55323603	55325540	.	+	.	transcript_id "Isoform281013_4392"; gene_id "Isoform281013_4392.gene"; gene_name "Isoform281013_4392";
chr6	Mandalorion	CDS	55323603	55323779	.	+	.	transcript_id "Isoform281013_4392"; gene_id "Isoform281013_4392.gene"; gene_name "Isoform281013_4392";
chr6	Mandalorion	stop_codon	55323780	55323782	.	+	.	transcript_id "Isoform281013_4392"; gene_id "Isoform281013_4392.gene"; gene_name "Isoform281013_4392";
chr6	Mandalorion	transcript	56545113	56546175	.	-	.	transcript_id "Isoform281050_4"; gene_id "Isoform281050_4.gene"; gene_name "Isoform281050_4";
chr6	Mandalorion	exon	56545113	56546175	.	-	.	transcript_id "Isoform281050_4"; gene_id "Isoform281050_4.gene"; gene_name "Isoform281050_4";
chr6	Mandalorion	start_codon	56545745	56545747	.	-	.	transcript_id "Isoform281050_4"; gene_id "Isoform281050_4.gene"; gene_name "Isoform281050_4";
chr6	Mandalorion	CDS	56545415	56545747	.	-	.	transcript_id "Isoform281050_4"; gene_id "Isoform281050_4.gene"; gene_name "Isoform281050_4";
chr6	Mandalorion	stop_codon	56545412	56545414	.	-	.	transcript_id "Isoform281050_4"; gene_id "Isoform281050_4.gene"; gene_name "Isoform281050_4";
chr6	Mandalorion	transcript	56678049	56681668	.	-	.	transcript_id "Isoform281052_468"; gene_id "Isoform281052_468.gene"; gene_name "Isoform281052_468";
chr6	Mandalorion	exon	56678049	56678274	.	-	.	transcript_id "Isoform281052_468"; gene_id "Isoform281052_468.gene"; gene_name "Isoform281052_468";
chr6	Mandalorion	exon	56679081	56679153	.	-	.	transcript_id "Isoform281052_468"; gene_id "Isoform281052_468.gene"; gene_name "Isoform281052_468";
chr6	Mandalorion	exon	56679991	56680018	.	-	.	transcript_id "Isoform281052_468"; gene_id "Isoform281052_468.gene"; gene_name "Isoform281052_468";
chr6	Mandalorion	exon	56680299	56680394	.	-	.	transcript_id "Isoform281052_468"; gene_id "Isoform281052_468.gene"; gene_name "Isoform281052_468";
chr6	Mandalorion	exon	56681608	56681668	.	-	.	transcript_id "Isoform281052_468"; gene_id "Isoform281052_468.gene"; gene_name "Isoform281052_468";
chr6	Mandalorion	transcript	56678049	56681691	.	-	.	transcript_id "Isoform281053_24"; gene_id "Isoform281053_24.gene"; gene_name "Isoform281053_24";
chr6	Mandalorion	exon	56678049	56678274	.	-	.	transcript_id "Isoform281053_24"; gene_id "Isoform281053_24.gene"; gene_name "Isoform281053_24";
chr6	Mandalorion	CDS	56678245	56678274	.	-	.	transcript_id "Isoform281053_24"; gene_id "Isoform281053_24.gene"; gene_name "Isoform281053_24";
chr6	Mandalorion	stop_codon	56678242	56678244	.	-	.	transcript_id "Isoform281053_24"; gene_id "Isoform281053_24.gene"; gene_name "Isoform281053_24";
chr6	Mandalorion	exon	56679081	56679153	.	-	.	transcript_id "Isoform281053_24"; gene_id "Isoform281053_24.gene"; gene_name "Isoform281053_24";
chr6	Mandalorion	CDS	56679081	56679153	.	-	.	transcript_id "Isoform281053_24"; gene_id "Isoform281053_24.gene"; gene_name "Isoform281053_24";
chr6	Mandalorion	exon	56679991	56680018	.	-	.	transcript_id "Isoform281053_24"; gene_id "Isoform281053_24.gene"; gene_name "Isoform281053_24";
chr6	Mandalorion	CDS	56679991	56680018	.	-	.	transcript_id "Isoform281053_24"; gene_id "Isoform281053_24.gene"; gene_name "Isoform281053_24";
chr6	Mandalorion	exon	56680299	56680394	.	-	.	transcript_id "Isoform281053_24"; gene_id "Isoform281053_24.gene"; gene_name "Isoform281053_24";
chr6	Mandalorion	CDS	56680299	56680394	.	-	.	transcript_id "Isoform281053_24"; gene_id "Isoform281053_24.gene"; gene_name "Isoform281053_24";
chr6	Mandalorion	exon	56681608	56681691	.	-	.	transcript_id "Isoform281053_24"; gene_id "Isoform281053_24.gene"; gene_name "Isoform281053_24";
chr6	Mandalorion	start_codon	56681651	56681653	.	-	.	transcript_id "Isoform281053_24"; gene_id "Isoform281053_24.gene"; gene_name "Isoform281053_24";
chr6	Mandalorion	CDS	56681608	56681653	.	-	.	transcript_id "Isoform281053_24"; gene_id "Isoform281053_24.gene"; gene_name "Isoform281053_24";
chr6	Mandalorion	transcript	56678049	56681668	.	-	.	transcript_id "Isoform281054_21"; gene_id "Isoform281054_21.gene"; gene_name "Isoform281054_21";
chr6	Mandalorion	exon	56678049	56678274	.	-	.	transcript_id "Isoform281054_21"; gene_id "Isoform281054_21.gene"; gene_name "Isoform281054_21";
chr6	Mandalorion	exon	56679081	56679153	.	-	.	transcript_id "Isoform281054_21"; gene_id "Isoform281054_21.gene"; gene_name "Isoform281054_21";
chr6	Mandalorion	exon	56679991	56680018	.	-	.	transcript_id "Isoform281054_21"; gene_id "Isoform281054_21.gene"; gene_name "Isoform281054_21";
chr6	Mandalorion	exon	56680303	56680394	.	-	.	transcript_id "Isoform281054_21"; gene_id "Isoform281054_21.gene"; gene_name "Isoform281054_21";
chr6	Mandalorion	exon	56681608	56681668	.	-	.	transcript_id "Isoform281054_21"; gene_id "Isoform281054_21.gene"; gene_name "Isoform281054_21";
chr6	Mandalorion	transcript	56678049	56681668	.	-	.	transcript_id "Isoform281056_9"; gene_id "Isoform281056_9.gene"; gene_name "Isoform281056_9";
chr6	Mandalorion	exon	56678049	56678274	.	-	.	transcript_id "Isoform281056_9"; gene_id "Isoform281056_9.gene"; gene_name "Isoform281056_9";
chr6	Mandalorion	exon	56679081	56679153	.	-	.	transcript_id "Isoform281056_9"; gene_id "Isoform281056_9.gene"; gene_name "Isoform281056_9";
chr6	Mandalorion	exon	56679991	56680394	.	-	.	transcript_id "Isoform281056_9"; gene_id "Isoform281056_9.gene"; gene_name "Isoform281056_9";
chr6	Mandalorion	exon	56681608	56681668	.	-	.	transcript_id "Isoform281056_9"; gene_id "Isoform281056_9.gene"; gene_name "Isoform281056_9";
chr6	Mandalorion	transcript	56678049	56681668	.	-	.	transcript_id "Isoform281057_6"; gene_id "Isoform281057_6.gene"; gene_name "Isoform281057_6";
chr6	Mandalorion	exon	56678049	56678274	.	-	.	transcript_id "Isoform281057_6"; gene_id "Isoform281057_6.gene"; gene_name "Isoform281057_6";
chr6	Mandalorion	exon	56679081	56679153	.	-	.	transcript_id "Isoform281057_6"; gene_id "Isoform281057_6.gene"; gene_name "Isoform281057_6";
chr6	Mandalorion	exon	56680303	56680394	.	-	.	transcript_id "Isoform281057_6"; gene_id "Isoform281057_6.gene"; gene_name "Isoform281057_6";
chr6	Mandalorion	exon	56681608	56681668	.	-	.	transcript_id "Isoform281057_6"; gene_id "Isoform281057_6.gene"; gene_name "Isoform281057_6";
chr6	Mandalorion	transcript	56678049	56681668	.	-	.	transcript_id "Isoform281058_13"; gene_id "Isoform281058_13.gene"; gene_name "Isoform281058_13";
chr6	Mandalorion	exon	56678049	56678274	.	-	.	transcript_id "Isoform281058_13"; gene_id "Isoform281058_13.gene"; gene_name "Isoform281058_13";
chr6	Mandalorion	exon	56679081	56679153	.	-	.	transcript_id "Isoform281058_13"; gene_id "Isoform281058_13.gene"; gene_name "Isoform281058_13";
chr6	Mandalorion	exon	56681608	56681668	.	-	.	transcript_id "Isoform281058_13"; gene_id "Isoform281058_13.gene"; gene_name "Isoform281058_13";
chr6	Mandalorion	transcript	56691915	56720731	.	+	.	transcript_id "Isoform281064_12"; gene_id "Isoform281064_12.gene"; gene_name "Isoform281064_12";
chr6	Mandalorion	exon	56691915	56692199	.	+	.	transcript_id "Isoform281064_12"; gene_id "Isoform281064_12.gene"; gene_name "Isoform281064_12";
chr6	Mandalorion	start_codon	56692107	56692109	.	+	.	transcript_id "Isoform281064_12"; gene_id "Isoform281064_12.gene"; gene_name "Isoform281064_12";
chr6	Mandalorion	CDS	56692107	56692199	.	+	.	transcript_id "Isoform281064_12"; gene_id "Isoform281064_12.gene"; gene_name "Isoform281064_12";
chr6	Mandalorion	exon	56700461	56700581	.	+	.	transcript_id "Isoform281064_12"; gene_id "Isoform281064_12.gene"; gene_name "Isoform281064_12";
chr6	Mandalorion	CDS	56700461	56700581	.	+	.	transcript_id "Isoform281064_12"; gene_id "Isoform281064_12.gene"; gene_name "Isoform281064_12";
chr6	Mandalorion	exon	56702061	56702146	.	+	.	transcript_id "Isoform281064_12"; gene_id "Isoform281064_12.gene"; gene_name "Isoform281064_12";
chr6	Mandalorion	CDS	56702061	56702146	.	+	.	transcript_id "Isoform281064_12"; gene_id "Isoform281064_12.gene"; gene_name "Isoform281064_12";
chr6	Mandalorion	exon	56703236	56703307	.	+	.	transcript_id "Isoform281064_12"; gene_id "Isoform281064_12.gene"; gene_name "Isoform281064_12";
chr6	Mandalorion	CDS	56703236	56703307	.	+	.	transcript_id "Isoform281064_12"; gene_id "Isoform281064_12.gene"; gene_name "Isoform281064_12";
chr6	Mandalorion	exon	56705173	56705262	.	+	.	transcript_id "Isoform281064_12"; gene_id "Isoform281064_12.gene"; gene_name "Isoform281064_12";
chr6	Mandalorion	CDS	56705173	56705262	.	+	.	transcript_id "Isoform281064_12"; gene_id "Isoform281064_12.gene"; gene_name "Isoform281064_12";
chr6	Mandalorion	exon	56705582	56705648	.	+	.	transcript_id "Isoform281064_12"; gene_id "Isoform281064_12.gene"; gene_name "Isoform281064_12";
chr6	Mandalorion	CDS	56705582	56705648	.	+	.	transcript_id "Isoform281064_12"; gene_id "Isoform281064_12.gene"; gene_name "Isoform281064_12";
chr6	Mandalorion	exon	56706705	56706745	.	+	.	transcript_id "Isoform281064_12"; gene_id "Isoform281064_12.gene"; gene_name "Isoform281064_12";
chr6	Mandalorion	CDS	56706705	56706745	.	+	.	transcript_id "Isoform281064_12"; gene_id "Isoform281064_12.gene"; gene_name "Isoform281064_12";
chr6	Mandalorion	exon	56707627	56707665	.	+	.	transcript_id "Isoform281064_12"; gene_id "Isoform281064_12.gene"; gene_name "Isoform281064_12";
chr6	Mandalorion	CDS	56707627	56707665	.	+	.	transcript_id "Isoform281064_12"; gene_id "Isoform281064_12.gene"; gene_name "Isoform281064_12";
chr6	Mandalorion	exon	56712348	56712417	.	+	.	transcript_id "Isoform281064_12"; gene_id "Isoform281064_12.gene"; gene_name "Isoform281064_12";
chr6	Mandalorion	CDS	56712348	56712417	.	+	.	transcript_id "Isoform281064_12"; gene_id "Isoform281064_12.gene"; gene_name "Isoform281064_12";
chr6	Mandalorion	exon	56713423	56713961	.	+	.	transcript_id "Isoform281064_12"; gene_id "Isoform281064_12.gene"; gene_name "Isoform281064_12";
chr6	Mandalorion	CDS	56713423	56713961	.	+	.	transcript_id "Isoform281064_12"; gene_id "Isoform281064_12.gene"; gene_name "Isoform281064_12";
chr6	Mandalorion	exon	56718354	56718488	.	+	.	transcript_id "Isoform281064_12"; gene_id "Isoform281064_12.gene"; gene_name "Isoform281064_12";
chr6	Mandalorion	CDS	56718354	56718488	.	+	.	transcript_id "Isoform281064_12"; gene_id "Isoform281064_12.gene"; gene_name "Isoform281064_12";
chr6	Mandalorion	exon	56720317	56720731	.	+	.	transcript_id "Isoform281064_12"; gene_id "Isoform281064_12.gene"; gene_name "Isoform281064_12";
chr6	Mandalorion	CDS	56720317	56720652	.	+	.	transcript_id "Isoform281064_12"; gene_id "Isoform281064_12.gene"; gene_name "Isoform281064_12";
chr6	Mandalorion	stop_codon	56720653	56720655	.	+	.	transcript_id "Isoform281064_12"; gene_id "Isoform281064_12.gene"; gene_name "Isoform281064_12";
chr6	Mandalorion	transcript	56691923	56731017	.	+	.	transcript_id "Isoform281065_3"; gene_id "Isoform281065_3.gene"; gene_name "Isoform281065_3";
chr6	Mandalorion	exon	56691923	56692199	.	+	.	transcript_id "Isoform281065_3"; gene_id "Isoform281065_3.gene"; gene_name "Isoform281065_3";
chr6	Mandalorion	start_codon	56692107	56692109	.	+	.	transcript_id "Isoform281065_3"; gene_id "Isoform281065_3.gene"; gene_name "Isoform281065_3";
chr6	Mandalorion	CDS	56692107	56692199	.	+	.	transcript_id "Isoform281065_3"; gene_id "Isoform281065_3.gene"; gene_name "Isoform281065_3";
chr6	Mandalorion	exon	56700461	56700581	.	+	.	transcript_id "Isoform281065_3"; gene_id "Isoform281065_3.gene"; gene_name "Isoform281065_3";
chr6	Mandalorion	CDS	56700461	56700581	.	+	.	transcript_id "Isoform281065_3"; gene_id "Isoform281065_3.gene"; gene_name "Isoform281065_3";
chr6	Mandalorion	exon	56702061	56702146	.	+	.	transcript_id "Isoform281065_3"; gene_id "Isoform281065_3.gene"; gene_name "Isoform281065_3";
chr6	Mandalorion	CDS	56702061	56702146	.	+	.	transcript_id "Isoform281065_3"; gene_id "Isoform281065_3.gene"; gene_name "Isoform281065_3";
chr6	Mandalorion	exon	56703236	56703307	.	+	.	transcript_id "Isoform281065_3"; gene_id "Isoform281065_3.gene"; gene_name "Isoform281065_3";
chr6	Mandalorion	CDS	56703236	56703307	.	+	.	transcript_id "Isoform281065_3"; gene_id "Isoform281065_3.gene"; gene_name "Isoform281065_3";
chr6	Mandalorion	exon	56705173	56705262	.	+	.	transcript_id "Isoform281065_3"; gene_id "Isoform281065_3.gene"; gene_name "Isoform281065_3";
chr6	Mandalorion	CDS	56705173	56705262	.	+	.	transcript_id "Isoform281065_3"; gene_id "Isoform281065_3.gene"; gene_name "Isoform281065_3";
chr6	Mandalorion	exon	56705582	56705648	.	+	.	transcript_id "Isoform281065_3"; gene_id "Isoform281065_3.gene"; gene_name "Isoform281065_3";
chr6	Mandalorion	CDS	56705582	56705648	.	+	.	transcript_id "Isoform281065_3"; gene_id "Isoform281065_3.gene"; gene_name "Isoform281065_3";
chr6	Mandalorion	exon	56706705	56706745	.	+	.	transcript_id "Isoform281065_3"; gene_id "Isoform281065_3.gene"; gene_name "Isoform281065_3";
chr6	Mandalorion	CDS	56706705	56706745	.	+	.	transcript_id "Isoform281065_3"; gene_id "Isoform281065_3.gene"; gene_name "Isoform281065_3";
chr6	Mandalorion	exon	56707627	56707665	.	+	.	transcript_id "Isoform281065_3"; gene_id "Isoform281065_3.gene"; gene_name "Isoform281065_3";
chr6	Mandalorion	CDS	56707627	56707665	.	+	.	transcript_id "Isoform281065_3"; gene_id "Isoform281065_3.gene"; gene_name "Isoform281065_3";
chr6	Mandalorion	exon	56712348	56712417	.	+	.	transcript_id "Isoform281065_3"; gene_id "Isoform281065_3.gene"; gene_name "Isoform281065_3";
chr6	Mandalorion	CDS	56712348	56712417	.	+	.	transcript_id "Isoform281065_3"; gene_id "Isoform281065_3.gene"; gene_name "Isoform281065_3";
chr6	Mandalorion	exon	56713423	56713961	.	+	.	transcript_id "Isoform281065_3"; gene_id "Isoform281065_3.gene"; gene_name "Isoform281065_3";
chr6	Mandalorion	CDS	56713423	56713961	.	+	.	transcript_id "Isoform281065_3"; gene_id "Isoform281065_3.gene"; gene_name "Isoform281065_3";
chr6	Mandalorion	exon	56718354	56718488	.	+	.	transcript_id "Isoform281065_3"; gene_id "Isoform281065_3.gene"; gene_name "Isoform281065_3";
chr6	Mandalorion	CDS	56718354	56718488	.	+	.	transcript_id "Isoform281065_3"; gene_id "Isoform281065_3.gene"; gene_name "Isoform281065_3";
chr6	Mandalorion	exon	56720317	56720536	.	+	.	transcript_id "Isoform281065_3"; gene_id "Isoform281065_3.gene"; gene_name "Isoform281065_3";
chr6	Mandalorion	CDS	56720317	56720536	.	+	.	transcript_id "Isoform281065_3"; gene_id "Isoform281065_3.gene"; gene_name "Isoform281065_3";
chr6	Mandalorion	exon	56723266	56723383	.	+	.	transcript_id "Isoform281065_3"; gene_id "Isoform281065_3.gene"; gene_name "Isoform281065_3";
chr6	Mandalorion	CDS	56723266	56723383	.	+	.	transcript_id "Isoform281065_3"; gene_id "Isoform281065_3.gene"; gene_name "Isoform281065_3";
chr6	Mandalorion	exon	56730350	56730403	.	+	.	transcript_id "Isoform281065_3"; gene_id "Isoform281065_3.gene"; gene_name "Isoform281065_3";
chr6	Mandalorion	CDS	56730350	56730403	.	+	.	transcript_id "Isoform281065_3"; gene_id "Isoform281065_3.gene"; gene_name "Isoform281065_3";
chr6	Mandalorion	exon	56730823	56731017	.	+	.	transcript_id "Isoform281065_3"; gene_id "Isoform281065_3.gene"; gene_name "Isoform281065_3";
chr6	Mandalorion	CDS	56730823	56730985	.	+	.	transcript_id "Isoform281065_3"; gene_id "Isoform281065_3.gene"; gene_name "Isoform281065_3";
chr6	Mandalorion	stop_codon	56730986	56730988	.	+	.	transcript_id "Isoform281065_3"; gene_id "Isoform281065_3.gene"; gene_name "Isoform281065_3";
chr6	Mandalorion	transcript	56691865	56735666	.	+	.	transcript_id "Isoform281066_3"; gene_id "Isoform281066_3.gene"; gene_name "Isoform281066_3";
chr6	Mandalorion	exon	56691865	56692199	.	+	.	transcript_id "Isoform281066_3"; gene_id "Isoform281066_3.gene"; gene_name "Isoform281066_3";
chr6	Mandalorion	start_codon	56692107	56692109	.	+	.	transcript_id "Isoform281066_3"; gene_id "Isoform281066_3.gene"; gene_name "Isoform281066_3";
chr6	Mandalorion	CDS	56692107	56692199	.	+	.	transcript_id "Isoform281066_3"; gene_id "Isoform281066_3.gene"; gene_name "Isoform281066_3";
chr6	Mandalorion	exon	56700461	56700581	.	+	.	transcript_id "Isoform281066_3"; gene_id "Isoform281066_3.gene"; gene_name "Isoform281066_3";
chr6	Mandalorion	CDS	56700461	56700581	.	+	.	transcript_id "Isoform281066_3"; gene_id "Isoform281066_3.gene"; gene_name "Isoform281066_3";
chr6	Mandalorion	exon	56702061	56702146	.	+	.	transcript_id "Isoform281066_3"; gene_id "Isoform281066_3.gene"; gene_name "Isoform281066_3";
chr6	Mandalorion	CDS	56702061	56702146	.	+	.	transcript_id "Isoform281066_3"; gene_id "Isoform281066_3.gene"; gene_name "Isoform281066_3";
chr6	Mandalorion	exon	56703236	56703307	.	+	.	transcript_id "Isoform281066_3"; gene_id "Isoform281066_3.gene"; gene_name "Isoform281066_3";
chr6	Mandalorion	CDS	56703236	56703307	.	+	.	transcript_id "Isoform281066_3"; gene_id "Isoform281066_3.gene"; gene_name "Isoform281066_3";
chr6	Mandalorion	exon	56705173	56705262	.	+	.	transcript_id "Isoform281066_3"; gene_id "Isoform281066_3.gene"; gene_name "Isoform281066_3";
chr6	Mandalorion	CDS	56705173	56705262	.	+	.	transcript_id "Isoform281066_3"; gene_id "Isoform281066_3.gene"; gene_name "Isoform281066_3";
chr6	Mandalorion	exon	56705582	56705648	.	+	.	transcript_id "Isoform281066_3"; gene_id "Isoform281066_3.gene"; gene_name "Isoform281066_3";
chr6	Mandalorion	CDS	56705582	56705648	.	+	.	transcript_id "Isoform281066_3"; gene_id "Isoform281066_3.gene"; gene_name "Isoform281066_3";
chr6	Mandalorion	exon	56706705	56706745	.	+	.	transcript_id "Isoform281066_3"; gene_id "Isoform281066_3.gene"; gene_name "Isoform281066_3";
chr6	Mandalorion	CDS	56706705	56706745	.	+	.	transcript_id "Isoform281066_3"; gene_id "Isoform281066_3.gene"; gene_name "Isoform281066_3";
chr6	Mandalorion	exon	56707627	56707665	.	+	.	transcript_id "Isoform281066_3"; gene_id "Isoform281066_3.gene"; gene_name "Isoform281066_3";
chr6	Mandalorion	CDS	56707627	56707665	.	+	.	transcript_id "Isoform281066_3"; gene_id "Isoform281066_3.gene"; gene_name "Isoform281066_3";
chr6	Mandalorion	exon	56712348	56712417	.	+	.	transcript_id "Isoform281066_3"; gene_id "Isoform281066_3.gene"; gene_name "Isoform281066_3";
chr6	Mandalorion	CDS	56712348	56712417	.	+	.	transcript_id "Isoform281066_3"; gene_id "Isoform281066_3.gene"; gene_name "Isoform281066_3";
chr6	Mandalorion	exon	56713423	56713961	.	+	.	transcript_id "Isoform281066_3"; gene_id "Isoform281066_3.gene"; gene_name "Isoform281066_3";
chr6	Mandalorion	CDS	56713423	56713961	.	+	.	transcript_id "Isoform281066_3"; gene_id "Isoform281066_3.gene"; gene_name "Isoform281066_3";
chr6	Mandalorion	exon	56718354	56718488	.	+	.	transcript_id "Isoform281066_3"; gene_id "Isoform281066_3.gene"; gene_name "Isoform281066_3";
chr6	Mandalorion	CDS	56718354	56718488	.	+	.	transcript_id "Isoform281066_3"; gene_id "Isoform281066_3.gene"; gene_name "Isoform281066_3";
chr6	Mandalorion	exon	56720317	56720536	.	+	.	transcript_id "Isoform281066_3"; gene_id "Isoform281066_3.gene"; gene_name "Isoform281066_3";
chr6	Mandalorion	CDS	56720317	56720536	.	+	.	transcript_id "Isoform281066_3"; gene_id "Isoform281066_3.gene"; gene_name "Isoform281066_3";
chr6	Mandalorion	exon	56723266	56723383	.	+	.	transcript_id "Isoform281066_3"; gene_id "Isoform281066_3.gene"; gene_name "Isoform281066_3";
chr6	Mandalorion	CDS	56723266	56723383	.	+	.	transcript_id "Isoform281066_3"; gene_id "Isoform281066_3.gene"; gene_name "Isoform281066_3";
chr6	Mandalorion	exon	56730350	56730403	.	+	.	transcript_id "Isoform281066_3"; gene_id "Isoform281066_3.gene"; gene_name "Isoform281066_3";
chr6	Mandalorion	CDS	56730350	56730403	.	+	.	transcript_id "Isoform281066_3"; gene_id "Isoform281066_3.gene"; gene_name "Isoform281066_3";
chr6	Mandalorion	exon	56730823	56730911	.	+	.	transcript_id "Isoform281066_3"; gene_id "Isoform281066_3.gene"; gene_name "Isoform281066_3";
chr6	Mandalorion	CDS	56730823	56730911	.	+	.	transcript_id "Isoform281066_3"; gene_id "Isoform281066_3.gene"; gene_name "Isoform281066_3";
chr6	Mandalorion	exon	56734257	56735666	.	+	.	transcript_id "Isoform281066_3"; gene_id "Isoform281066_3.gene"; gene_name "Isoform281066_3";
chr6	Mandalorion	CDS	56734257	56734369	.	+	.	transcript_id "Isoform281066_3"; gene_id "Isoform281066_3.gene"; gene_name "Isoform281066_3";
chr6	Mandalorion	stop_codon	56734370	56734372	.	+	.	transcript_id "Isoform281066_3"; gene_id "Isoform281066_3.gene"; gene_name "Isoform281066_3";
chr6	Mandalorion	transcript	56691923	56735663	.	+	.	transcript_id "Isoform281069_5"; gene_id "Isoform281069_5.gene"; gene_name "Isoform281069_5";
chr6	Mandalorion	exon	56691923	56692199	.	+	.	transcript_id "Isoform281069_5"; gene_id "Isoform281069_5.gene"; gene_name "Isoform281069_5";
chr6	Mandalorion	start_codon	56692107	56692109	.	+	.	transcript_id "Isoform281069_5"; gene_id "Isoform281069_5.gene"; gene_name "Isoform281069_5";
chr6	Mandalorion	CDS	56692107	56692199	.	+	.	transcript_id "Isoform281069_5"; gene_id "Isoform281069_5.gene"; gene_name "Isoform281069_5";
chr6	Mandalorion	exon	56700461	56700581	.	+	.	transcript_id "Isoform281069_5"; gene_id "Isoform281069_5.gene"; gene_name "Isoform281069_5";
chr6	Mandalorion	CDS	56700461	56700581	.	+	.	transcript_id "Isoform281069_5"; gene_id "Isoform281069_5.gene"; gene_name "Isoform281069_5";
chr6	Mandalorion	exon	56702061	56702146	.	+	.	transcript_id "Isoform281069_5"; gene_id "Isoform281069_5.gene"; gene_name "Isoform281069_5";
chr6	Mandalorion	CDS	56702061	56702146	.	+	.	transcript_id "Isoform281069_5"; gene_id "Isoform281069_5.gene"; gene_name "Isoform281069_5";
chr6	Mandalorion	exon	56703236	56703307	.	+	.	transcript_id "Isoform281069_5"; gene_id "Isoform281069_5.gene"; gene_name "Isoform281069_5";
chr6	Mandalorion	CDS	56703236	56703307	.	+	.	transcript_id "Isoform281069_5"; gene_id "Isoform281069_5.gene"; gene_name "Isoform281069_5";
chr6	Mandalorion	exon	56705173	56705262	.	+	.	transcript_id "Isoform281069_5"; gene_id "Isoform281069_5.gene"; gene_name "Isoform281069_5";
chr6	Mandalorion	CDS	56705173	56705262	.	+	.	transcript_id "Isoform281069_5"; gene_id "Isoform281069_5.gene"; gene_name "Isoform281069_5";
chr6	Mandalorion	exon	56705582	56705648	.	+	.	transcript_id "Isoform281069_5"; gene_id "Isoform281069_5.gene"; gene_name "Isoform281069_5";
chr6	Mandalorion	CDS	56705582	56705648	.	+	.	transcript_id "Isoform281069_5"; gene_id "Isoform281069_5.gene"; gene_name "Isoform281069_5";
chr6	Mandalorion	exon	56706705	56706745	.	+	.	transcript_id "Isoform281069_5"; gene_id "Isoform281069_5.gene"; gene_name "Isoform281069_5";
chr6	Mandalorion	CDS	56706705	56706745	.	+	.	transcript_id "Isoform281069_5"; gene_id "Isoform281069_5.gene"; gene_name "Isoform281069_5";
chr6	Mandalorion	exon	56707627	56707665	.	+	.	transcript_id "Isoform281069_5"; gene_id "Isoform281069_5.gene"; gene_name "Isoform281069_5";
chr6	Mandalorion	CDS	56707627	56707665	.	+	.	transcript_id "Isoform281069_5"; gene_id "Isoform281069_5.gene"; gene_name "Isoform281069_5";
chr6	Mandalorion	exon	56712348	56712417	.	+	.	transcript_id "Isoform281069_5"; gene_id "Isoform281069_5.gene"; gene_name "Isoform281069_5";
chr6	Mandalorion	CDS	56712348	56712417	.	+	.	transcript_id "Isoform281069_5"; gene_id "Isoform281069_5.gene"; gene_name "Isoform281069_5";
chr6	Mandalorion	exon	56713423	56713961	.	+	.	transcript_id "Isoform281069_5"; gene_id "Isoform281069_5.gene"; gene_name "Isoform281069_5";
chr6	Mandalorion	CDS	56713423	56713961	.	+	.	transcript_id "Isoform281069_5"; gene_id "Isoform281069_5.gene"; gene_name "Isoform281069_5";
chr6	Mandalorion	exon	56718354	56718488	.	+	.	transcript_id "Isoform281069_5"; gene_id "Isoform281069_5.gene"; gene_name "Isoform281069_5";
chr6	Mandalorion	CDS	56718354	56718488	.	+	.	transcript_id "Isoform281069_5"; gene_id "Isoform281069_5.gene"; gene_name "Isoform281069_5";
chr6	Mandalorion	exon	56720317	56720536	.	+	.	transcript_id "Isoform281069_5"; gene_id "Isoform281069_5.gene"; gene_name "Isoform281069_5";
chr6	Mandalorion	CDS	56720317	56720536	.	+	.	transcript_id "Isoform281069_5"; gene_id "Isoform281069_5.gene"; gene_name "Isoform281069_5";
chr6	Mandalorion	exon	56723266	56723383	.	+	.	transcript_id "Isoform281069_5"; gene_id "Isoform281069_5.gene"; gene_name "Isoform281069_5";
chr6	Mandalorion	CDS	56723266	56723383	.	+	.	transcript_id "Isoform281069_5"; gene_id "Isoform281069_5.gene"; gene_name "Isoform281069_5";
chr6	Mandalorion	exon	56730350	56730403	.	+	.	transcript_id "Isoform281069_5"; gene_id "Isoform281069_5.gene"; gene_name "Isoform281069_5";
chr6	Mandalorion	CDS	56730350	56730403	.	+	.	transcript_id "Isoform281069_5"; gene_id "Isoform281069_5.gene"; gene_name "Isoform281069_5";
chr6	Mandalorion	exon	56730823	56730911	.	+	.	transcript_id "Isoform281069_5"; gene_id "Isoform281069_5.gene"; gene_name "Isoform281069_5";
chr6	Mandalorion	CDS	56730823	56730911	.	+	.	transcript_id "Isoform281069_5"; gene_id "Isoform281069_5.gene"; gene_name "Isoform281069_5";
chr6	Mandalorion	exon	56734257	56735663	.	+	.	transcript_id "Isoform281069_5"; gene_id "Isoform281069_5.gene"; gene_name "Isoform281069_5";
chr6	Mandalorion	CDS	56734257	56734369	.	+	.	transcript_id "Isoform281069_5"; gene_id "Isoform281069_5.gene"; gene_name "Isoform281069_5";
chr6	Mandalorion	stop_codon	56734370	56734372	.	+	.	transcript_id "Isoform281069_5"; gene_id "Isoform281069_5.gene"; gene_name "Isoform281069_5";
chr6	Mandalorion	transcript	56691875	56693298	.	+	.	transcript_id "Isoform281072_7"; gene_id "Isoform281072_7.gene"; gene_name "Isoform281072_7";
chr6	Mandalorion	exon	56691875	56693298	.	+	.	transcript_id "Isoform281072_7"; gene_id "Isoform281072_7.gene"; gene_name "Isoform281072_7";
chr6	Mandalorion	transcript	56691915	56693298	.	+	.	transcript_id "Isoform281073_76"; gene_id "Isoform281073_76.gene"; gene_name "Isoform281073_76";
chr6	Mandalorion	exon	56691915	56693298	.	+	.	transcript_id "Isoform281073_76"; gene_id "Isoform281073_76.gene"; gene_name "Isoform281073_76";
chr6	Mandalorion	transcript	56736536	56738897	.	+	.	transcript_id "Isoform281077_3"; gene_id "Isoform281077_3.gene"; gene_name "Isoform281077_3";
chr6	Mandalorion	exon	56736536	56738897	.	+	.	transcript_id "Isoform281077_3"; gene_id "Isoform281077_3.gene"; gene_name "Isoform281077_3";
chr6	Mandalorion	transcript	56754511	56774330	.	-	.	transcript_id "Isoform281079_8"; gene_id "Isoform281079_8.gene"; gene_name "Isoform281079_8";
chr6	Mandalorion	exon	56754511	56757398	.	-	.	transcript_id "Isoform281079_8"; gene_id "Isoform281079_8.gene"; gene_name "Isoform281079_8";
chr6	Mandalorion	CDS	56755866	56757398	.	-	.	transcript_id "Isoform281079_8"; gene_id "Isoform281079_8.gene"; gene_name "Isoform281079_8";
chr6	Mandalorion	stop_codon	56755863	56755865	.	-	.	transcript_id "Isoform281079_8"; gene_id "Isoform281079_8.gene"; gene_name "Isoform281079_8";
chr6	Mandalorion	exon	56758786	56758951	.	-	.	transcript_id "Isoform281079_8"; gene_id "Isoform281079_8.gene"; gene_name "Isoform281079_8";
chr6	Mandalorion	CDS	56758786	56758951	.	-	.	transcript_id "Isoform281079_8"; gene_id "Isoform281079_8.gene"; gene_name "Isoform281079_8";
chr6	Mandalorion	exon	56766204	56766685	.	-	.	transcript_id "Isoform281079_8"; gene_id "Isoform281079_8.gene"; gene_name "Isoform281079_8";
chr6	Mandalorion	start_codon	56766371	56766373	.	-	.	transcript_id "Isoform281079_8"; gene_id "Isoform281079_8.gene"; gene_name "Isoform281079_8";
chr6	Mandalorion	CDS	56766204	56766373	.	-	.	transcript_id "Isoform281079_8"; gene_id "Isoform281079_8.gene"; gene_name "Isoform281079_8";
chr6	Mandalorion	exon	56774148	56774330	.	-	.	transcript_id "Isoform281079_8"; gene_id "Isoform281079_8.gene"; gene_name "Isoform281079_8";
chr6	Mandalorion	transcript	56754509	56774506	.	-	.	transcript_id "Isoform281080_84"; gene_id "Isoform281080_84.gene"; gene_name "Isoform281080_84";
chr6	Mandalorion	exon	56754509	56757398	.	-	.	transcript_id "Isoform281080_84"; gene_id "Isoform281080_84.gene"; gene_name "Isoform281080_84";
chr6	Mandalorion	CDS	56755866	56757398	.	-	.	transcript_id "Isoform281080_84"; gene_id "Isoform281080_84.gene"; gene_name "Isoform281080_84";
chr6	Mandalorion	stop_codon	56755863	56755865	.	-	.	transcript_id "Isoform281080_84"; gene_id "Isoform281080_84.gene"; gene_name "Isoform281080_84";
chr6	Mandalorion	exon	56758786	56758951	.	-	.	transcript_id "Isoform281080_84"; gene_id "Isoform281080_84.gene"; gene_name "Isoform281080_84";
chr6	Mandalorion	CDS	56758786	56758951	.	-	.	transcript_id "Isoform281080_84"; gene_id "Isoform281080_84.gene"; gene_name "Isoform281080_84";
chr6	Mandalorion	exon	56766204	56766685	.	-	.	transcript_id "Isoform281080_84"; gene_id "Isoform281080_84.gene"; gene_name "Isoform281080_84";
chr6	Mandalorion	start_codon	56766371	56766373	.	-	.	transcript_id "Isoform281080_84"; gene_id "Isoform281080_84.gene"; gene_name "Isoform281080_84";
chr6	Mandalorion	CDS	56766204	56766373	.	-	.	transcript_id "Isoform281080_84"; gene_id "Isoform281080_84.gene"; gene_name "Isoform281080_84";
chr6	Mandalorion	exon	56774444	56774506	.	-	.	transcript_id "Isoform281080_84"; gene_id "Isoform281080_84.gene"; gene_name "Isoform281080_84";
chr6	Mandalorion	transcript	56754509	56774705	.	-	.	transcript_id "Isoform281081_45"; gene_id "Isoform281081_45.gene"; gene_name "Isoform281081_45";
chr6	Mandalorion	exon	56754509	56757398	.	-	.	transcript_id "Isoform281081_45"; gene_id "Isoform281081_45.gene"; gene_name "Isoform281081_45";
chr6	Mandalorion	CDS	56755866	56757398	.	-	.	transcript_id "Isoform281081_45"; gene_id "Isoform281081_45.gene"; gene_name "Isoform281081_45";
chr6	Mandalorion	stop_codon	56755863	56755865	.	-	.	transcript_id "Isoform281081_45"; gene_id "Isoform281081_45.gene"; gene_name "Isoform281081_45";
chr6	Mandalorion	exon	56758786	56758951	.	-	.	transcript_id "Isoform281081_45"; gene_id "Isoform281081_45.gene"; gene_name "Isoform281081_45";
chr6	Mandalorion	CDS	56758786	56758951	.	-	.	transcript_id "Isoform281081_45"; gene_id "Isoform281081_45.gene"; gene_name "Isoform281081_45";
chr6	Mandalorion	exon	56766204	56766685	.	-	.	transcript_id "Isoform281081_45"; gene_id "Isoform281081_45.gene"; gene_name "Isoform281081_45";
chr6	Mandalorion	start_codon	56766371	56766373	.	-	.	transcript_id "Isoform281081_45"; gene_id "Isoform281081_45.gene"; gene_name "Isoform281081_45";
chr6	Mandalorion	CDS	56766204	56766373	.	-	.	transcript_id "Isoform281081_45"; gene_id "Isoform281081_45.gene"; gene_name "Isoform281081_45";
chr6	Mandalorion	exon	56774444	56774705	.	-	.	transcript_id "Isoform281081_45"; gene_id "Isoform281081_45.gene"; gene_name "Isoform281081_45";
chr6	Mandalorion	transcript	56754509	56774524	.	-	.	transcript_id "Isoform281089_5"; gene_id "Isoform281089_5.gene"; gene_name "Isoform281089_5";
chr6	Mandalorion	exon	56754509	56757398	.	-	.	transcript_id "Isoform281089_5"; gene_id "Isoform281089_5.gene"; gene_name "Isoform281089_5";
chr6	Mandalorion	CDS	56755866	56757398	.	-	.	transcript_id "Isoform281089_5"; gene_id "Isoform281089_5.gene"; gene_name "Isoform281089_5";
chr6	Mandalorion	stop_codon	56755863	56755865	.	-	.	transcript_id "Isoform281089_5"; gene_id "Isoform281089_5.gene"; gene_name "Isoform281089_5";
chr6	Mandalorion	exon	56758786	56758951	.	-	.	transcript_id "Isoform281089_5"; gene_id "Isoform281089_5.gene"; gene_name "Isoform281089_5";
chr6	Mandalorion	CDS	56758786	56758951	.	-	.	transcript_id "Isoform281089_5"; gene_id "Isoform281089_5.gene"; gene_name "Isoform281089_5";
chr6	Mandalorion	exon	56766204	56766685	.	-	.	transcript_id "Isoform281089_5"; gene_id "Isoform281089_5.gene"; gene_name "Isoform281089_5";
chr6	Mandalorion	start_codon	56766371	56766373	.	-	.	transcript_id "Isoform281089_5"; gene_id "Isoform281089_5.gene"; gene_name "Isoform281089_5";
chr6	Mandalorion	CDS	56766204	56766373	.	-	.	transcript_id "Isoform281089_5"; gene_id "Isoform281089_5.gene"; gene_name "Isoform281089_5";
chr6	Mandalorion	exon	56774468	56774524	.	-	.	transcript_id "Isoform281089_5"; gene_id "Isoform281089_5.gene"; gene_name "Isoform281089_5";
chr6	Mandalorion	transcript	56754509	56774705	.	-	.	transcript_id "Isoform281090_4"; gene_id "Isoform281090_4.gene"; gene_name "Isoform281090_4";
chr6	Mandalorion	exon	56754509	56757398	.	-	.	transcript_id "Isoform281090_4"; gene_id "Isoform281090_4.gene"; gene_name "Isoform281090_4";
chr6	Mandalorion	CDS	56755866	56757398	.	-	.	transcript_id "Isoform281090_4"; gene_id "Isoform281090_4.gene"; gene_name "Isoform281090_4";
chr6	Mandalorion	stop_codon	56755863	56755865	.	-	.	transcript_id "Isoform281090_4"; gene_id "Isoform281090_4.gene"; gene_name "Isoform281090_4";
chr6	Mandalorion	exon	56758786	56758951	.	-	.	transcript_id "Isoform281090_4"; gene_id "Isoform281090_4.gene"; gene_name "Isoform281090_4";
chr6	Mandalorion	CDS	56758786	56758951	.	-	.	transcript_id "Isoform281090_4"; gene_id "Isoform281090_4.gene"; gene_name "Isoform281090_4";
chr6	Mandalorion	exon	56766204	56766685	.	-	.	transcript_id "Isoform281090_4"; gene_id "Isoform281090_4.gene"; gene_name "Isoform281090_4";
chr6	Mandalorion	start_codon	56766371	56766373	.	-	.	transcript_id "Isoform281090_4"; gene_id "Isoform281090_4.gene"; gene_name "Isoform281090_4";
chr6	Mandalorion	CDS	56766204	56766373	.	-	.	transcript_id "Isoform281090_4"; gene_id "Isoform281090_4.gene"; gene_name "Isoform281090_4";
chr6	Mandalorion	exon	56774468	56774705	.	-	.	transcript_id "Isoform281090_4"; gene_id "Isoform281090_4.gene"; gene_name "Isoform281090_4";
chr6	Mandalorion	transcript	56754511	56774651	.	-	.	transcript_id "Isoform281092_6"; gene_id "Isoform281092_6.gene"; gene_name "Isoform281092_6";
chr6	Mandalorion	exon	56754511	56757398	.	-	.	transcript_id "Isoform281092_6"; gene_id "Isoform281092_6.gene"; gene_name "Isoform281092_6";
chr6	Mandalorion	CDS	56755866	56757398	.	-	.	transcript_id "Isoform281092_6"; gene_id "Isoform281092_6.gene"; gene_name "Isoform281092_6";
chr6	Mandalorion	stop_codon	56755863	56755865	.	-	.	transcript_id "Isoform281092_6"; gene_id "Isoform281092_6.gene"; gene_name "Isoform281092_6";
chr6	Mandalorion	exon	56758786	56758951	.	-	.	transcript_id "Isoform281092_6"; gene_id "Isoform281092_6.gene"; gene_name "Isoform281092_6";
chr6	Mandalorion	start_codon	56758945	56758947	.	-	.	transcript_id "Isoform281092_6"; gene_id "Isoform281092_6.gene"; gene_name "Isoform281092_6";
chr6	Mandalorion	CDS	56758786	56758947	.	-	.	transcript_id "Isoform281092_6"; gene_id "Isoform281092_6.gene"; gene_name "Isoform281092_6";
chr6	Mandalorion	exon	56774444	56774651	.	-	.	transcript_id "Isoform281092_6"; gene_id "Isoform281092_6.gene"; gene_name "Isoform281092_6";
chr6	Mandalorion	transcript	56754511	56774721	.	-	.	transcript_id "Isoform281094_3"; gene_id "Isoform281094_3.gene"; gene_name "Isoform281094_3";
chr6	Mandalorion	exon	56754511	56757398	.	-	.	transcript_id "Isoform281094_3"; gene_id "Isoform281094_3.gene"; gene_name "Isoform281094_3";
chr6	Mandalorion	CDS	56755866	56757398	.	-	.	transcript_id "Isoform281094_3"; gene_id "Isoform281094_3.gene"; gene_name "Isoform281094_3";
chr6	Mandalorion	stop_codon	56755863	56755865	.	-	.	transcript_id "Isoform281094_3"; gene_id "Isoform281094_3.gene"; gene_name "Isoform281094_3";
chr6	Mandalorion	exon	56758786	56758951	.	-	.	transcript_id "Isoform281094_3"; gene_id "Isoform281094_3.gene"; gene_name "Isoform281094_3";
chr6	Mandalorion	start_codon	56758945	56758947	.	-	.	transcript_id "Isoform281094_3"; gene_id "Isoform281094_3.gene"; gene_name "Isoform281094_3";
chr6	Mandalorion	CDS	56758786	56758947	.	-	.	transcript_id "Isoform281094_3"; gene_id "Isoform281094_3.gene"; gene_name "Isoform281094_3";
chr6	Mandalorion	exon	56774444	56774721	.	-	.	transcript_id "Isoform281094_3"; gene_id "Isoform281094_3.gene"; gene_name "Isoform281094_3";
chr6	Mandalorion	transcript	56764998	56774564	.	-	.	transcript_id "Isoform281096_24"; gene_id "Isoform281096_24.gene"; gene_name "Isoform281096_24";
chr6	Mandalorion	exon	56764998	56766685	.	-	.	transcript_id "Isoform281096_24"; gene_id "Isoform281096_24.gene"; gene_name "Isoform281096_24";
chr6	Mandalorion	exon	56774444	56774564	.	-	.	transcript_id "Isoform281096_24"; gene_id "Isoform281096_24.gene"; gene_name "Isoform281096_24";
chr6	Mandalorion	transcript	56764998	56774721	.	-	.	transcript_id "Isoform281097_10"; gene_id "Isoform281097_10.gene"; gene_name "Isoform281097_10";
chr6	Mandalorion	exon	56764998	56766685	.	-	.	transcript_id "Isoform281097_10"; gene_id "Isoform281097_10.gene"; gene_name "Isoform281097_10";
chr6	Mandalorion	CDS	56766669	56766685	.	-	.	transcript_id "Isoform281097_10"; gene_id "Isoform281097_10.gene"; gene_name "Isoform281097_10";
chr6	Mandalorion	stop_codon	56766666	56766668	.	-	.	transcript_id "Isoform281097_10"; gene_id "Isoform281097_10.gene"; gene_name "Isoform281097_10";
chr6	Mandalorion	exon	56774444	56774721	.	-	.	transcript_id "Isoform281097_10"; gene_id "Isoform281097_10.gene"; gene_name "Isoform281097_10";
chr6	Mandalorion	start_codon	56774718	56774720	.	-	.	transcript_id "Isoform281097_10"; gene_id "Isoform281097_10.gene"; gene_name "Isoform281097_10";
chr6	Mandalorion	CDS	56774444	56774720	.	-	.	transcript_id "Isoform281097_10"; gene_id "Isoform281097_10.gene"; gene_name "Isoform281097_10";
chr6	Mandalorion	transcript	56765001	56774705	.	-	.	transcript_id "Isoform281098_4"; gene_id "Isoform281098_4.gene"; gene_name "Isoform281098_4";
chr6	Mandalorion	exon	56765001	56766685	.	-	.	transcript_id "Isoform281098_4"; gene_id "Isoform281098_4.gene"; gene_name "Isoform281098_4";
chr6	Mandalorion	exon	56774468	56774705	.	-	.	transcript_id "Isoform281098_4"; gene_id "Isoform281098_4.gene"; gene_name "Isoform281098_4";
chr6	Mandalorion	transcript	56809069	56856343	.	+	.	transcript_id "Isoform281110_219"; gene_id "Isoform281110_219.gene"; gene_name "Isoform281110_219";
chr6	Mandalorion	exon	56809069	56809412	.	+	.	transcript_id "Isoform281110_219"; gene_id "Isoform281110_219.gene"; gene_name "Isoform281110_219";
chr6	Mandalorion	start_codon	56809192	56809194	.	+	.	transcript_id "Isoform281110_219"; gene_id "Isoform281110_219.gene"; gene_name "Isoform281110_219";
chr6	Mandalorion	CDS	56809192	56809412	.	+	.	transcript_id "Isoform281110_219"; gene_id "Isoform281110_219.gene"; gene_name "Isoform281110_219";
chr6	Mandalorion	exon	56826623	56826768	.	+	.	transcript_id "Isoform281110_219"; gene_id "Isoform281110_219.gene"; gene_name "Isoform281110_219";
chr6	Mandalorion	CDS	56826623	56826768	.	+	.	transcript_id "Isoform281110_219"; gene_id "Isoform281110_219.gene"; gene_name "Isoform281110_219";
chr6	Mandalorion	exon	56827548	56827737	.	+	.	transcript_id "Isoform281110_219"; gene_id "Isoform281110_219.gene"; gene_name "Isoform281110_219";
chr6	Mandalorion	CDS	56827548	56827737	.	+	.	transcript_id "Isoform281110_219"; gene_id "Isoform281110_219.gene"; gene_name "Isoform281110_219";
chr6	Mandalorion	exon	56828347	56828492	.	+	.	transcript_id "Isoform281110_219"; gene_id "Isoform281110_219.gene"; gene_name "Isoform281110_219";
chr6	Mandalorion	CDS	56828347	56828492	.	+	.	transcript_id "Isoform281110_219"; gene_id "Isoform281110_219.gene"; gene_name "Isoform281110_219";
chr6	Mandalorion	exon	56833218	56833407	.	+	.	transcript_id "Isoform281110_219"; gene_id "Isoform281110_219.gene"; gene_name "Isoform281110_219";
chr6	Mandalorion	CDS	56833218	56833407	.	+	.	transcript_id "Isoform281110_219"; gene_id "Isoform281110_219.gene"; gene_name "Isoform281110_219";
chr6	Mandalorion	exon	56837641	56837786	.	+	.	transcript_id "Isoform281110_219"; gene_id "Isoform281110_219.gene"; gene_name "Isoform281110_219";
chr6	Mandalorion	CDS	56837641	56837786	.	+	.	transcript_id "Isoform281110_219"; gene_id "Isoform281110_219.gene"; gene_name "Isoform281110_219";
chr6	Mandalorion	exon	56845705	56845891	.	+	.	transcript_id "Isoform281110_219"; gene_id "Isoform281110_219.gene"; gene_name "Isoform281110_219";
chr6	Mandalorion	CDS	56845705	56845891	.	+	.	transcript_id "Isoform281110_219"; gene_id "Isoform281110_219.gene"; gene_name "Isoform281110_219";
chr6	Mandalorion	exon	56850352	56850497	.	+	.	transcript_id "Isoform281110_219"; gene_id "Isoform281110_219.gene"; gene_name "Isoform281110_219";
chr6	Mandalorion	CDS	56850352	56850497	.	+	.	transcript_id "Isoform281110_219"; gene_id "Isoform281110_219.gene"; gene_name "Isoform281110_219";
chr6	Mandalorion	exon	56852654	56852817	.	+	.	transcript_id "Isoform281110_219"; gene_id "Isoform281110_219.gene"; gene_name "Isoform281110_219";
chr6	Mandalorion	CDS	56852654	56852817	.	+	.	transcript_id "Isoform281110_219"; gene_id "Isoform281110_219.gene"; gene_name "Isoform281110_219";
chr6	Mandalorion	exon	56855019	56856343	.	+	.	transcript_id "Isoform281110_219"; gene_id "Isoform281110_219.gene"; gene_name "Isoform281110_219";
chr6	Mandalorion	CDS	56855019	56855192	.	+	.	transcript_id "Isoform281110_219"; gene_id "Isoform281110_219.gene"; gene_name "Isoform281110_219";
chr6	Mandalorion	stop_codon	56855193	56855195	.	+	.	transcript_id "Isoform281110_219"; gene_id "Isoform281110_219.gene"; gene_name "Isoform281110_219";
chr6	Mandalorion	transcript	56809094	56856343	.	+	.	transcript_id "Isoform281113_681"; gene_id "Isoform281113_681.gene"; gene_name "Isoform281113_681";
chr6	Mandalorion	exon	56809094	56809412	.	+	.	transcript_id "Isoform281113_681"; gene_id "Isoform281113_681.gene"; gene_name "Isoform281113_681";
chr6	Mandalorion	start_codon	56809192	56809194	.	+	.	transcript_id "Isoform281113_681"; gene_id "Isoform281113_681.gene"; gene_name "Isoform281113_681";
chr6	Mandalorion	CDS	56809192	56809412	.	+	.	transcript_id "Isoform281113_681"; gene_id "Isoform281113_681.gene"; gene_name "Isoform281113_681";
chr6	Mandalorion	exon	56826623	56826768	.	+	.	transcript_id "Isoform281113_681"; gene_id "Isoform281113_681.gene"; gene_name "Isoform281113_681";
chr6	Mandalorion	CDS	56826623	56826768	.	+	.	transcript_id "Isoform281113_681"; gene_id "Isoform281113_681.gene"; gene_name "Isoform281113_681";
chr6	Mandalorion	exon	56827548	56827737	.	+	.	transcript_id "Isoform281113_681"; gene_id "Isoform281113_681.gene"; gene_name "Isoform281113_681";
chr6	Mandalorion	CDS	56827548	56827737	.	+	.	transcript_id "Isoform281113_681"; gene_id "Isoform281113_681.gene"; gene_name "Isoform281113_681";
chr6	Mandalorion	exon	56828347	56828492	.	+	.	transcript_id "Isoform281113_681"; gene_id "Isoform281113_681.gene"; gene_name "Isoform281113_681";
chr6	Mandalorion	CDS	56828347	56828492	.	+	.	transcript_id "Isoform281113_681"; gene_id "Isoform281113_681.gene"; gene_name "Isoform281113_681";
chr6	Mandalorion	exon	56833218	56833407	.	+	.	transcript_id "Isoform281113_681"; gene_id "Isoform281113_681.gene"; gene_name "Isoform281113_681";
chr6	Mandalorion	CDS	56833218	56833407	.	+	.	transcript_id "Isoform281113_681"; gene_id "Isoform281113_681.gene"; gene_name "Isoform281113_681";
chr6	Mandalorion	exon	56837641	56837786	.	+	.	transcript_id "Isoform281113_681"; gene_id "Isoform281113_681.gene"; gene_name "Isoform281113_681";
chr6	Mandalorion	CDS	56837641	56837786	.	+	.	transcript_id "Isoform281113_681"; gene_id "Isoform281113_681.gene"; gene_name "Isoform281113_681";
chr6	Mandalorion	exon	56845705	56845891	.	+	.	transcript_id "Isoform281113_681"; gene_id "Isoform281113_681.gene"; gene_name "Isoform281113_681";
chr6	Mandalorion	CDS	56845705	56845891	.	+	.	transcript_id "Isoform281113_681"; gene_id "Isoform281113_681.gene"; gene_name "Isoform281113_681";
chr6	Mandalorion	exon	56850352	56850497	.	+	.	transcript_id "Isoform281113_681"; gene_id "Isoform281113_681.gene"; gene_name "Isoform281113_681";
chr6	Mandalorion	CDS	56850352	56850497	.	+	.	transcript_id "Isoform281113_681"; gene_id "Isoform281113_681.gene"; gene_name "Isoform281113_681";
chr6	Mandalorion	exon	56852654	56852817	.	+	.	transcript_id "Isoform281113_681"; gene_id "Isoform281113_681.gene"; gene_name "Isoform281113_681";
chr6	Mandalorion	CDS	56852654	56852817	.	+	.	transcript_id "Isoform281113_681"; gene_id "Isoform281113_681.gene"; gene_name "Isoform281113_681";
chr6	Mandalorion	exon	56855019	56856343	.	+	.	transcript_id "Isoform281113_681"; gene_id "Isoform281113_681.gene"; gene_name "Isoform281113_681";
chr6	Mandalorion	CDS	56855019	56855192	.	+	.	transcript_id "Isoform281113_681"; gene_id "Isoform281113_681.gene"; gene_name "Isoform281113_681";
chr6	Mandalorion	stop_codon	56855193	56855195	.	+	.	transcript_id "Isoform281113_681"; gene_id "Isoform281113_681.gene"; gene_name "Isoform281113_681";
chr6	Mandalorion	transcript	56859388	56900848	.	-	.	transcript_id "Isoform281138_438"; gene_id "Isoform281138_438.gene"; gene_name "Isoform281138_438";
chr6	Mandalorion	exon	56859388	56860043	.	-	.	transcript_id "Isoform281138_438"; gene_id "Isoform281138_438.gene"; gene_name "Isoform281138_438";
chr6	Mandalorion	CDS	56859945	56860043	.	-	.	transcript_id "Isoform281138_438"; gene_id "Isoform281138_438.gene"; gene_name "Isoform281138_438";
chr6	Mandalorion	stop_codon	56859942	56859944	.	-	.	transcript_id "Isoform281138_438"; gene_id "Isoform281138_438.gene"; gene_name "Isoform281138_438";
chr6	Mandalorion	exon	56860660	56860860	.	-	.	transcript_id "Isoform281138_438"; gene_id "Isoform281138_438.gene"; gene_name "Isoform281138_438";
chr6	Mandalorion	CDS	56860660	56860860	.	-	.	transcript_id "Isoform281138_438"; gene_id "Isoform281138_438.gene"; gene_name "Isoform281138_438";
chr6	Mandalorion	exon	56861694	56861856	.	-	.	transcript_id "Isoform281138_438"; gene_id "Isoform281138_438.gene"; gene_name "Isoform281138_438";
chr6	Mandalorion	CDS	56861694	56861856	.	-	.	transcript_id "Isoform281138_438"; gene_id "Isoform281138_438.gene"; gene_name "Isoform281138_438";
chr6	Mandalorion	exon	56863649	56863738	.	-	.	transcript_id "Isoform281138_438"; gene_id "Isoform281138_438.gene"; gene_name "Isoform281138_438";
chr6	Mandalorion	CDS	56863649	56863738	.	-	.	transcript_id "Isoform281138_438"; gene_id "Isoform281138_438.gene"; gene_name "Isoform281138_438";
chr6	Mandalorion	exon	56865308	56865393	.	-	.	transcript_id "Isoform281138_438"; gene_id "Isoform281138_438.gene"; gene_name "Isoform281138_438";
chr6	Mandalorion	CDS	56865308	56865393	.	-	.	transcript_id "Isoform281138_438"; gene_id "Isoform281138_438.gene"; gene_name "Isoform281138_438";
chr6	Mandalorion	exon	56866448	56866494	.	-	.	transcript_id "Isoform281138_438"; gene_id "Isoform281138_438.gene"; gene_name "Isoform281138_438";
chr6	Mandalorion	CDS	56866448	56866494	.	-	.	transcript_id "Isoform281138_438"; gene_id "Isoform281138_438.gene"; gene_name "Isoform281138_438";
chr6	Mandalorion	exon	56868477	56868546	.	-	.	transcript_id "Isoform281138_438"; gene_id "Isoform281138_438.gene"; gene_name "Isoform281138_438";
chr6	Mandalorion	CDS	56868477	56868546	.	-	.	transcript_id "Isoform281138_438"; gene_id "Isoform281138_438.gene"; gene_name "Isoform281138_438";
chr6	Mandalorion	exon	56869775	56869873	.	-	.	transcript_id "Isoform281138_438"; gene_id "Isoform281138_438.gene"; gene_name "Isoform281138_438";
chr6	Mandalorion	CDS	56869775	56869873	.	-	.	transcript_id "Isoform281138_438"; gene_id "Isoform281138_438.gene"; gene_name "Isoform281138_438";
chr6	Mandalorion	exon	56900657	56900848	.	-	.	transcript_id "Isoform281138_438"; gene_id "Isoform281138_438.gene"; gene_name "Isoform281138_438";
chr6	Mandalorion	start_codon	56900792	56900794	.	-	.	transcript_id "Isoform281138_438"; gene_id "Isoform281138_438.gene"; gene_name "Isoform281138_438";
chr6	Mandalorion	CDS	56900657	56900794	.	-	.	transcript_id "Isoform281138_438"; gene_id "Isoform281138_438.gene"; gene_name "Isoform281138_438";
chr6	Mandalorion	transcript	56859388	56900896	.	-	.	transcript_id "Isoform281139_139"; gene_id "Isoform281139_139.gene"; gene_name "Isoform281139_139";
chr6	Mandalorion	exon	56859388	56860043	.	-	.	transcript_id "Isoform281139_139"; gene_id "Isoform281139_139.gene"; gene_name "Isoform281139_139";
chr6	Mandalorion	CDS	56859945	56860043	.	-	.	transcript_id "Isoform281139_139"; gene_id "Isoform281139_139.gene"; gene_name "Isoform281139_139";
chr6	Mandalorion	stop_codon	56859942	56859944	.	-	.	transcript_id "Isoform281139_139"; gene_id "Isoform281139_139.gene"; gene_name "Isoform281139_139";
chr6	Mandalorion	exon	56860660	56860860	.	-	.	transcript_id "Isoform281139_139"; gene_id "Isoform281139_139.gene"; gene_name "Isoform281139_139";
chr6	Mandalorion	CDS	56860660	56860860	.	-	.	transcript_id "Isoform281139_139"; gene_id "Isoform281139_139.gene"; gene_name "Isoform281139_139";
chr6	Mandalorion	exon	56861694	56861856	.	-	.	transcript_id "Isoform281139_139"; gene_id "Isoform281139_139.gene"; gene_name "Isoform281139_139";
chr6	Mandalorion	CDS	56861694	56861856	.	-	.	transcript_id "Isoform281139_139"; gene_id "Isoform281139_139.gene"; gene_name "Isoform281139_139";
chr6	Mandalorion	exon	56863649	56863738	.	-	.	transcript_id "Isoform281139_139"; gene_id "Isoform281139_139.gene"; gene_name "Isoform281139_139";
chr6	Mandalorion	CDS	56863649	56863738	.	-	.	transcript_id "Isoform281139_139"; gene_id "Isoform281139_139.gene"; gene_name "Isoform281139_139";
chr6	Mandalorion	exon	56865308	56865393	.	-	.	transcript_id "Isoform281139_139"; gene_id "Isoform281139_139.gene"; gene_name "Isoform281139_139";
chr6	Mandalorion	CDS	56865308	56865393	.	-	.	transcript_id "Isoform281139_139"; gene_id "Isoform281139_139.gene"; gene_name "Isoform281139_139";
chr6	Mandalorion	exon	56866448	56866494	.	-	.	transcript_id "Isoform281139_139"; gene_id "Isoform281139_139.gene"; gene_name "Isoform281139_139";
chr6	Mandalorion	CDS	56866448	56866494	.	-	.	transcript_id "Isoform281139_139"; gene_id "Isoform281139_139.gene"; gene_name "Isoform281139_139";
chr6	Mandalorion	exon	56868477	56868546	.	-	.	transcript_id "Isoform281139_139"; gene_id "Isoform281139_139.gene"; gene_name "Isoform281139_139";
chr6	Mandalorion	CDS	56868477	56868546	.	-	.	transcript_id "Isoform281139_139"; gene_id "Isoform281139_139.gene"; gene_name "Isoform281139_139";
chr6	Mandalorion	exon	56869775	56869873	.	-	.	transcript_id "Isoform281139_139"; gene_id "Isoform281139_139.gene"; gene_name "Isoform281139_139";
chr6	Mandalorion	CDS	56869775	56869873	.	-	.	transcript_id "Isoform281139_139"; gene_id "Isoform281139_139.gene"; gene_name "Isoform281139_139";
chr6	Mandalorion	exon	56900657	56900896	.	-	.	transcript_id "Isoform281139_139"; gene_id "Isoform281139_139.gene"; gene_name "Isoform281139_139";
chr6	Mandalorion	start_codon	56900792	56900794	.	-	.	transcript_id "Isoform281139_139"; gene_id "Isoform281139_139.gene"; gene_name "Isoform281139_139";
chr6	Mandalorion	CDS	56900657	56900794	.	-	.	transcript_id "Isoform281139_139"; gene_id "Isoform281139_139.gene"; gene_name "Isoform281139_139";
chr6	Mandalorion	transcript	56859388	56900842	.	-	.	transcript_id "Isoform281154_55"; gene_id "Isoform281154_55.gene"; gene_name "Isoform281154_55";
chr6	Mandalorion	exon	56859388	56860043	.	-	.	transcript_id "Isoform281154_55"; gene_id "Isoform281154_55.gene"; gene_name "Isoform281154_55";
chr6	Mandalorion	CDS	56859945	56860043	.	-	.	transcript_id "Isoform281154_55"; gene_id "Isoform281154_55.gene"; gene_name "Isoform281154_55";
chr6	Mandalorion	stop_codon	56859942	56859944	.	-	.	transcript_id "Isoform281154_55"; gene_id "Isoform281154_55.gene"; gene_name "Isoform281154_55";
chr6	Mandalorion	exon	56860660	56860860	.	-	.	transcript_id "Isoform281154_55"; gene_id "Isoform281154_55.gene"; gene_name "Isoform281154_55";
chr6	Mandalorion	CDS	56860660	56860860	.	-	.	transcript_id "Isoform281154_55"; gene_id "Isoform281154_55.gene"; gene_name "Isoform281154_55";
chr6	Mandalorion	exon	56861694	56861856	.	-	.	transcript_id "Isoform281154_55"; gene_id "Isoform281154_55.gene"; gene_name "Isoform281154_55";
chr6	Mandalorion	CDS	56861694	56861856	.	-	.	transcript_id "Isoform281154_55"; gene_id "Isoform281154_55.gene"; gene_name "Isoform281154_55";
chr6	Mandalorion	exon	56863649	56863738	.	-	.	transcript_id "Isoform281154_55"; gene_id "Isoform281154_55.gene"; gene_name "Isoform281154_55";
chr6	Mandalorion	CDS	56863649	56863738	.	-	.	transcript_id "Isoform281154_55"; gene_id "Isoform281154_55.gene"; gene_name "Isoform281154_55";
chr6	Mandalorion	exon	56865308	56865393	.	-	.	transcript_id "Isoform281154_55"; gene_id "Isoform281154_55.gene"; gene_name "Isoform281154_55";
chr6	Mandalorion	CDS	56865308	56865393	.	-	.	transcript_id "Isoform281154_55"; gene_id "Isoform281154_55.gene"; gene_name "Isoform281154_55";
chr6	Mandalorion	exon	56866448	56866494	.	-	.	transcript_id "Isoform281154_55"; gene_id "Isoform281154_55.gene"; gene_name "Isoform281154_55";
chr6	Mandalorion	CDS	56866448	56866494	.	-	.	transcript_id "Isoform281154_55"; gene_id "Isoform281154_55.gene"; gene_name "Isoform281154_55";
chr6	Mandalorion	exon	56868477	56868546	.	-	.	transcript_id "Isoform281154_55"; gene_id "Isoform281154_55.gene"; gene_name "Isoform281154_55";
chr6	Mandalorion	CDS	56868477	56868546	.	-	.	transcript_id "Isoform281154_55"; gene_id "Isoform281154_55.gene"; gene_name "Isoform281154_55";
chr6	Mandalorion	exon	56869775	56869873	.	-	.	transcript_id "Isoform281154_55"; gene_id "Isoform281154_55.gene"; gene_name "Isoform281154_55";
chr6	Mandalorion	CDS	56869775	56869873	.	-	.	transcript_id "Isoform281154_55"; gene_id "Isoform281154_55.gene"; gene_name "Isoform281154_55";
chr6	Mandalorion	exon	56874760	56874814	.	-	.	transcript_id "Isoform281154_55"; gene_id "Isoform281154_55.gene"; gene_name "Isoform281154_55";
chr6	Mandalorion	start_codon	56874793	56874795	.	-	.	transcript_id "Isoform281154_55"; gene_id "Isoform281154_55.gene"; gene_name "Isoform281154_55";
chr6	Mandalorion	CDS	56874760	56874795	.	-	.	transcript_id "Isoform281154_55"; gene_id "Isoform281154_55.gene"; gene_name "Isoform281154_55";
chr6	Mandalorion	exon	56900657	56900842	.	-	.	transcript_id "Isoform281154_55"; gene_id "Isoform281154_55.gene"; gene_name "Isoform281154_55";
chr6	Mandalorion	transcript	56859388	56900896	.	-	.	transcript_id "Isoform281156_45"; gene_id "Isoform281156_45.gene"; gene_name "Isoform281156_45";
chr6	Mandalorion	exon	56859388	56860043	.	-	.	transcript_id "Isoform281156_45"; gene_id "Isoform281156_45.gene"; gene_name "Isoform281156_45";
chr6	Mandalorion	CDS	56859945	56860043	.	-	.	transcript_id "Isoform281156_45"; gene_id "Isoform281156_45.gene"; gene_name "Isoform281156_45";
chr6	Mandalorion	stop_codon	56859942	56859944	.	-	.	transcript_id "Isoform281156_45"; gene_id "Isoform281156_45.gene"; gene_name "Isoform281156_45";
chr6	Mandalorion	exon	56860660	56860860	.	-	.	transcript_id "Isoform281156_45"; gene_id "Isoform281156_45.gene"; gene_name "Isoform281156_45";
chr6	Mandalorion	CDS	56860660	56860860	.	-	.	transcript_id "Isoform281156_45"; gene_id "Isoform281156_45.gene"; gene_name "Isoform281156_45";
chr6	Mandalorion	exon	56861694	56861856	.	-	.	transcript_id "Isoform281156_45"; gene_id "Isoform281156_45.gene"; gene_name "Isoform281156_45";
chr6	Mandalorion	CDS	56861694	56861856	.	-	.	transcript_id "Isoform281156_45"; gene_id "Isoform281156_45.gene"; gene_name "Isoform281156_45";
chr6	Mandalorion	exon	56863649	56863738	.	-	.	transcript_id "Isoform281156_45"; gene_id "Isoform281156_45.gene"; gene_name "Isoform281156_45";
chr6	Mandalorion	CDS	56863649	56863738	.	-	.	transcript_id "Isoform281156_45"; gene_id "Isoform281156_45.gene"; gene_name "Isoform281156_45";
chr6	Mandalorion	exon	56865308	56865393	.	-	.	transcript_id "Isoform281156_45"; gene_id "Isoform281156_45.gene"; gene_name "Isoform281156_45";
chr6	Mandalorion	CDS	56865308	56865393	.	-	.	transcript_id "Isoform281156_45"; gene_id "Isoform281156_45.gene"; gene_name "Isoform281156_45";
chr6	Mandalorion	exon	56866448	56866494	.	-	.	transcript_id "Isoform281156_45"; gene_id "Isoform281156_45.gene"; gene_name "Isoform281156_45";
chr6	Mandalorion	CDS	56866448	56866494	.	-	.	transcript_id "Isoform281156_45"; gene_id "Isoform281156_45.gene"; gene_name "Isoform281156_45";
chr6	Mandalorion	exon	56868477	56868546	.	-	.	transcript_id "Isoform281156_45"; gene_id "Isoform281156_45.gene"; gene_name "Isoform281156_45";
chr6	Mandalorion	CDS	56868477	56868546	.	-	.	transcript_id "Isoform281156_45"; gene_id "Isoform281156_45.gene"; gene_name "Isoform281156_45";
chr6	Mandalorion	exon	56869775	56869873	.	-	.	transcript_id "Isoform281156_45"; gene_id "Isoform281156_45.gene"; gene_name "Isoform281156_45";
chr6	Mandalorion	CDS	56869775	56869873	.	-	.	transcript_id "Isoform281156_45"; gene_id "Isoform281156_45.gene"; gene_name "Isoform281156_45";
chr6	Mandalorion	exon	56874760	56874814	.	-	.	transcript_id "Isoform281156_45"; gene_id "Isoform281156_45.gene"; gene_name "Isoform281156_45";
chr6	Mandalorion	start_codon	56874793	56874795	.	-	.	transcript_id "Isoform281156_45"; gene_id "Isoform281156_45.gene"; gene_name "Isoform281156_45";
chr6	Mandalorion	CDS	56874760	56874795	.	-	.	transcript_id "Isoform281156_45"; gene_id "Isoform281156_45.gene"; gene_name "Isoform281156_45";
chr6	Mandalorion	exon	56900657	56900896	.	-	.	transcript_id "Isoform281156_45"; gene_id "Isoform281156_45.gene"; gene_name "Isoform281156_45";
chr6	Mandalorion	transcript	56901011	56905391	.	+	.	transcript_id "Isoform281165_3"; gene_id "Isoform281165_3.gene"; gene_name "Isoform281165_3";
chr6	Mandalorion	exon	56901011	56902514	.	+	.	transcript_id "Isoform281165_3"; gene_id "Isoform281165_3.gene"; gene_name "Isoform281165_3";
chr6	Mandalorion	exon	56904009	56904044	.	+	.	transcript_id "Isoform281165_3"; gene_id "Isoform281165_3.gene"; gene_name "Isoform281165_3";
chr6	Mandalorion	exon	56904900	56905391	.	+	.	transcript_id "Isoform281165_3"; gene_id "Isoform281165_3.gene"; gene_name "Isoform281165_3";
chr6	Mandalorion	transcript	56901304	56905392	.	+	.	transcript_id "Isoform281167_3"; gene_id "Isoform281167_3.gene"; gene_name "Isoform281167_3";
chr6	Mandalorion	exon	56901304	56902514	.	+	.	transcript_id "Isoform281167_3"; gene_id "Isoform281167_3.gene"; gene_name "Isoform281167_3";
chr6	Mandalorion	exon	56904009	56904044	.	+	.	transcript_id "Isoform281167_3"; gene_id "Isoform281167_3.gene"; gene_name "Isoform281167_3";
chr6	Mandalorion	exon	56904900	56905392	.	+	.	transcript_id "Isoform281167_3"; gene_id "Isoform281167_3.gene"; gene_name "Isoform281167_3";
chr6	Mandalorion	transcript	57486447	57512404	.	-	.	transcript_id "Isoform281176_5"; gene_id "Isoform281176_5.gene"; gene_name "Isoform281176_5";
chr6	Mandalorion	exon	57486447	57487834	.	-	.	transcript_id "Isoform281176_5"; gene_id "Isoform281176_5.gene"; gene_name "Isoform281176_5";
chr6	Mandalorion	CDS	57487706	57487834	.	-	.	transcript_id "Isoform281176_5"; gene_id "Isoform281176_5.gene"; gene_name "Isoform281176_5";
chr6	Mandalorion	stop_codon	57487703	57487705	.	-	.	transcript_id "Isoform281176_5"; gene_id "Isoform281176_5.gene"; gene_name "Isoform281176_5";
chr6	Mandalorion	exon	57490927	57491061	.	-	.	transcript_id "Isoform281176_5"; gene_id "Isoform281176_5.gene"; gene_name "Isoform281176_5";
chr6	Mandalorion	CDS	57490927	57491061	.	-	.	transcript_id "Isoform281176_5"; gene_id "Isoform281176_5.gene"; gene_name "Isoform281176_5";
chr6	Mandalorion	exon	57491959	57492103	.	-	.	transcript_id "Isoform281176_5"; gene_id "Isoform281176_5.gene"; gene_name "Isoform281176_5";
chr6	Mandalorion	CDS	57491959	57492103	.	-	.	transcript_id "Isoform281176_5"; gene_id "Isoform281176_5.gene"; gene_name "Isoform281176_5";
chr6	Mandalorion	exon	57492578	57492743	.	-	.	transcript_id "Isoform281176_5"; gene_id "Isoform281176_5.gene"; gene_name "Isoform281176_5";
chr6	Mandalorion	CDS	57492578	57492743	.	-	.	transcript_id "Isoform281176_5"; gene_id "Isoform281176_5.gene"; gene_name "Isoform281176_5";
chr6	Mandalorion	exon	57499734	57499834	.	-	.	transcript_id "Isoform281176_5"; gene_id "Isoform281176_5.gene"; gene_name "Isoform281176_5";
chr6	Mandalorion	CDS	57499734	57499834	.	-	.	transcript_id "Isoform281176_5"; gene_id "Isoform281176_5.gene"; gene_name "Isoform281176_5";
chr6	Mandalorion	exon	57501722	57502239	.	-	.	transcript_id "Isoform281176_5"; gene_id "Isoform281176_5.gene"; gene_name "Isoform281176_5";
chr6	Mandalorion	start_codon	57502159	57502161	.	-	.	transcript_id "Isoform281176_5"; gene_id "Isoform281176_5.gene"; gene_name "Isoform281176_5";
chr6	Mandalorion	CDS	57501722	57502161	.	-	.	transcript_id "Isoform281176_5"; gene_id "Isoform281176_5.gene"; gene_name "Isoform281176_5";
chr6	Mandalorion	exon	57512265	57512404	.	-	.	transcript_id "Isoform281176_5"; gene_id "Isoform281176_5.gene"; gene_name "Isoform281176_5";
chr6	Mandalorion	transcript	57483480	57486183	.	-	.	transcript_id "Isoform281183_4"; gene_id "Isoform281183_4.gene"; gene_name "Isoform281183_4";
chr6	Mandalorion	exon	57483480	57486183	.	-	.	transcript_id "Isoform281183_4"; gene_id "Isoform281183_4.gene"; gene_name "Isoform281183_4";
chr6	Mandalorion	transcript	57483487	57483721	.	-	.	transcript_id "Isoform281184_4"; gene_id "Isoform281184_4.gene"; gene_name "Isoform281184_4";
chr6	Mandalorion	exon	57483487	57483721	.	-	.	transcript_id "Isoform281184_4"; gene_id "Isoform281184_4.gene"; gene_name "Isoform281184_4";
chr6	Mandalorion	transcript	57483483	57484542	.	-	.	transcript_id "Isoform281185_4"; gene_id "Isoform281185_4.gene"; gene_name "Isoform281185_4";
chr6	Mandalorion	exon	57483483	57484542	.	-	.	transcript_id "Isoform281185_4"; gene_id "Isoform281185_4.gene"; gene_name "Isoform281185_4";
chr6	Mandalorion	transcript	57557993	57581287	.	+	.	transcript_id "Isoform281190_19"; gene_id "Isoform281190_19.gene"; gene_name "Isoform281190_19";
chr6	Mandalorion	exon	57557993	57558217	.	+	.	transcript_id "Isoform281190_19"; gene_id "Isoform281190_19.gene"; gene_name "Isoform281190_19";
chr6	Mandalorion	start_codon	57558022	57558024	.	+	.	transcript_id "Isoform281190_19"; gene_id "Isoform281190_19.gene"; gene_name "Isoform281190_19";
chr6	Mandalorion	CDS	57558022	57558217	.	+	.	transcript_id "Isoform281190_19"; gene_id "Isoform281190_19.gene"; gene_name "Isoform281190_19";
chr6	Mandalorion	exon	57560158	57560317	.	+	.	transcript_id "Isoform281190_19"; gene_id "Isoform281190_19.gene"; gene_name "Isoform281190_19";
chr6	Mandalorion	CDS	57560158	57560317	.	+	.	transcript_id "Isoform281190_19"; gene_id "Isoform281190_19.gene"; gene_name "Isoform281190_19";
chr6	Mandalorion	exon	57561535	57561611	.	+	.	transcript_id "Isoform281190_19"; gene_id "Isoform281190_19.gene"; gene_name "Isoform281190_19";
chr6	Mandalorion	CDS	57561535	57561611	.	+	.	transcript_id "Isoform281190_19"; gene_id "Isoform281190_19.gene"; gene_name "Isoform281190_19";
chr6	Mandalorion	exon	57575414	57575641	.	+	.	transcript_id "Isoform281190_19"; gene_id "Isoform281190_19.gene"; gene_name "Isoform281190_19";
chr6	Mandalorion	CDS	57575414	57575641	.	+	.	transcript_id "Isoform281190_19"; gene_id "Isoform281190_19.gene"; gene_name "Isoform281190_19";
chr6	Mandalorion	exon	57576950	57577044	.	+	.	transcript_id "Isoform281190_19"; gene_id "Isoform281190_19.gene"; gene_name "Isoform281190_19";
chr6	Mandalorion	CDS	57576950	57577044	.	+	.	transcript_id "Isoform281190_19"; gene_id "Isoform281190_19.gene"; gene_name "Isoform281190_19";
chr6	Mandalorion	exon	57581058	57581287	.	+	.	transcript_id "Isoform281190_19"; gene_id "Isoform281190_19.gene"; gene_name "Isoform281190_19";
chr6	Mandalorion	CDS	57581058	57581186	.	+	.	transcript_id "Isoform281190_19"; gene_id "Isoform281190_19.gene"; gene_name "Isoform281190_19";
chr6	Mandalorion	stop_codon	57581187	57581189	.	+	.	transcript_id "Isoform281190_19"; gene_id "Isoform281190_19.gene"; gene_name "Isoform281190_19";
chr6	Mandalorion	transcript	57557993	57596612	.	+	.	transcript_id "Isoform281192_31"; gene_id "Isoform281192_31.gene"; gene_name "Isoform281192_31";
chr6	Mandalorion	exon	57557993	57558217	.	+	.	transcript_id "Isoform281192_31"; gene_id "Isoform281192_31.gene"; gene_name "Isoform281192_31";
chr6	Mandalorion	start_codon	57558022	57558024	.	+	.	transcript_id "Isoform281192_31"; gene_id "Isoform281192_31.gene"; gene_name "Isoform281192_31";
chr6	Mandalorion	CDS	57558022	57558217	.	+	.	transcript_id "Isoform281192_31"; gene_id "Isoform281192_31.gene"; gene_name "Isoform281192_31";
chr6	Mandalorion	exon	57560158	57560317	.	+	.	transcript_id "Isoform281192_31"; gene_id "Isoform281192_31.gene"; gene_name "Isoform281192_31";
chr6	Mandalorion	CDS	57560158	57560317	.	+	.	transcript_id "Isoform281192_31"; gene_id "Isoform281192_31.gene"; gene_name "Isoform281192_31";
chr6	Mandalorion	exon	57561535	57561611	.	+	.	transcript_id "Isoform281192_31"; gene_id "Isoform281192_31.gene"; gene_name "Isoform281192_31";
chr6	Mandalorion	CDS	57561535	57561611	.	+	.	transcript_id "Isoform281192_31"; gene_id "Isoform281192_31.gene"; gene_name "Isoform281192_31";
chr6	Mandalorion	exon	57575414	57575641	.	+	.	transcript_id "Isoform281192_31"; gene_id "Isoform281192_31.gene"; gene_name "Isoform281192_31";
chr6	Mandalorion	CDS	57575414	57575641	.	+	.	transcript_id "Isoform281192_31"; gene_id "Isoform281192_31.gene"; gene_name "Isoform281192_31";
chr6	Mandalorion	exon	57576950	57577044	.	+	.	transcript_id "Isoform281192_31"; gene_id "Isoform281192_31.gene"; gene_name "Isoform281192_31";
chr6	Mandalorion	CDS	57576950	57577044	.	+	.	transcript_id "Isoform281192_31"; gene_id "Isoform281192_31.gene"; gene_name "Isoform281192_31";
chr6	Mandalorion	exon	57581058	57581185	.	+	.	transcript_id "Isoform281192_31"; gene_id "Isoform281192_31.gene"; gene_name "Isoform281192_31";
chr6	Mandalorion	CDS	57581058	57581185	.	+	.	transcript_id "Isoform281192_31"; gene_id "Isoform281192_31.gene"; gene_name "Isoform281192_31";
chr6	Mandalorion	exon	57584027	57584163	.	+	.	transcript_id "Isoform281192_31"; gene_id "Isoform281192_31.gene"; gene_name "Isoform281192_31";
chr6	Mandalorion	CDS	57584027	57584163	.	+	.	transcript_id "Isoform281192_31"; gene_id "Isoform281192_31.gene"; gene_name "Isoform281192_31";
chr6	Mandalorion	exon	57584619	57584692	.	+	.	transcript_id "Isoform281192_31"; gene_id "Isoform281192_31.gene"; gene_name "Isoform281192_31";
chr6	Mandalorion	CDS	57584619	57584692	.	+	.	transcript_id "Isoform281192_31"; gene_id "Isoform281192_31.gene"; gene_name "Isoform281192_31";
chr6	Mandalorion	exon	57587788	57587906	.	+	.	transcript_id "Isoform281192_31"; gene_id "Isoform281192_31.gene"; gene_name "Isoform281192_31";
chr6	Mandalorion	CDS	57587788	57587906	.	+	.	transcript_id "Isoform281192_31"; gene_id "Isoform281192_31.gene"; gene_name "Isoform281192_31";
chr6	Mandalorion	exon	57588760	57588819	.	+	.	transcript_id "Isoform281192_31"; gene_id "Isoform281192_31.gene"; gene_name "Isoform281192_31";
chr6	Mandalorion	CDS	57588760	57588819	.	+	.	transcript_id "Isoform281192_31"; gene_id "Isoform281192_31.gene"; gene_name "Isoform281192_31";
chr6	Mandalorion	exon	57595598	57595691	.	+	.	transcript_id "Isoform281192_31"; gene_id "Isoform281192_31.gene"; gene_name "Isoform281192_31";
chr6	Mandalorion	CDS	57595598	57595691	.	+	.	transcript_id "Isoform281192_31"; gene_id "Isoform281192_31.gene"; gene_name "Isoform281192_31";
chr6	Mandalorion	exon	57596430	57596612	.	+	.	transcript_id "Isoform281192_31"; gene_id "Isoform281192_31.gene"; gene_name "Isoform281192_31";
chr6	Mandalorion	CDS	57596430	57596609	.	+	.	transcript_id "Isoform281192_31"; gene_id "Isoform281192_31.gene"; gene_name "Isoform281192_31";
chr6	Mandalorion	stop_codon	57596610	57596612	.	+	.	transcript_id "Isoform281192_31"; gene_id "Isoform281192_31.gene"; gene_name "Isoform281192_31";
chr6	Mandalorion	transcript	57557993	57596781	.	+	.	transcript_id "Isoform281193_11"; gene_id "Isoform281193_11.gene"; gene_name "Isoform281193_11";
chr6	Mandalorion	exon	57557993	57558217	.	+	.	transcript_id "Isoform281193_11"; gene_id "Isoform281193_11.gene"; gene_name "Isoform281193_11";
chr6	Mandalorion	start_codon	57558022	57558024	.	+	.	transcript_id "Isoform281193_11"; gene_id "Isoform281193_11.gene"; gene_name "Isoform281193_11";
chr6	Mandalorion	CDS	57558022	57558217	.	+	.	transcript_id "Isoform281193_11"; gene_id "Isoform281193_11.gene"; gene_name "Isoform281193_11";
chr6	Mandalorion	exon	57560158	57560317	.	+	.	transcript_id "Isoform281193_11"; gene_id "Isoform281193_11.gene"; gene_name "Isoform281193_11";
chr6	Mandalorion	CDS	57560158	57560317	.	+	.	transcript_id "Isoform281193_11"; gene_id "Isoform281193_11.gene"; gene_name "Isoform281193_11";
chr6	Mandalorion	exon	57561535	57561611	.	+	.	transcript_id "Isoform281193_11"; gene_id "Isoform281193_11.gene"; gene_name "Isoform281193_11";
chr6	Mandalorion	CDS	57561535	57561611	.	+	.	transcript_id "Isoform281193_11"; gene_id "Isoform281193_11.gene"; gene_name "Isoform281193_11";
chr6	Mandalorion	exon	57575414	57575641	.	+	.	transcript_id "Isoform281193_11"; gene_id "Isoform281193_11.gene"; gene_name "Isoform281193_11";
chr6	Mandalorion	CDS	57575414	57575641	.	+	.	transcript_id "Isoform281193_11"; gene_id "Isoform281193_11.gene"; gene_name "Isoform281193_11";
chr6	Mandalorion	exon	57576950	57577044	.	+	.	transcript_id "Isoform281193_11"; gene_id "Isoform281193_11.gene"; gene_name "Isoform281193_11";
chr6	Mandalorion	CDS	57576950	57577044	.	+	.	transcript_id "Isoform281193_11"; gene_id "Isoform281193_11.gene"; gene_name "Isoform281193_11";
chr6	Mandalorion	exon	57581058	57581185	.	+	.	transcript_id "Isoform281193_11"; gene_id "Isoform281193_11.gene"; gene_name "Isoform281193_11";
chr6	Mandalorion	CDS	57581058	57581185	.	+	.	transcript_id "Isoform281193_11"; gene_id "Isoform281193_11.gene"; gene_name "Isoform281193_11";
chr6	Mandalorion	exon	57584027	57584163	.	+	.	transcript_id "Isoform281193_11"; gene_id "Isoform281193_11.gene"; gene_name "Isoform281193_11";
chr6	Mandalorion	CDS	57584027	57584163	.	+	.	transcript_id "Isoform281193_11"; gene_id "Isoform281193_11.gene"; gene_name "Isoform281193_11";
chr6	Mandalorion	exon	57584619	57584692	.	+	.	transcript_id "Isoform281193_11"; gene_id "Isoform281193_11.gene"; gene_name "Isoform281193_11";
chr6	Mandalorion	CDS	57584619	57584692	.	+	.	transcript_id "Isoform281193_11"; gene_id "Isoform281193_11.gene"; gene_name "Isoform281193_11";
chr6	Mandalorion	exon	57587788	57587906	.	+	.	transcript_id "Isoform281193_11"; gene_id "Isoform281193_11.gene"; gene_name "Isoform281193_11";
chr6	Mandalorion	CDS	57587788	57587906	.	+	.	transcript_id "Isoform281193_11"; gene_id "Isoform281193_11.gene"; gene_name "Isoform281193_11";
chr6	Mandalorion	exon	57588760	57588819	.	+	.	transcript_id "Isoform281193_11"; gene_id "Isoform281193_11.gene"; gene_name "Isoform281193_11";
chr6	Mandalorion	CDS	57588760	57588819	.	+	.	transcript_id "Isoform281193_11"; gene_id "Isoform281193_11.gene"; gene_name "Isoform281193_11";
chr6	Mandalorion	exon	57595598	57595691	.	+	.	transcript_id "Isoform281193_11"; gene_id "Isoform281193_11.gene"; gene_name "Isoform281193_11";
chr6	Mandalorion	CDS	57595598	57595691	.	+	.	transcript_id "Isoform281193_11"; gene_id "Isoform281193_11.gene"; gene_name "Isoform281193_11";
chr6	Mandalorion	exon	57596430	57596781	.	+	.	transcript_id "Isoform281193_11"; gene_id "Isoform281193_11.gene"; gene_name "Isoform281193_11";
chr6	Mandalorion	CDS	57596430	57596669	.	+	.	transcript_id "Isoform281193_11"; gene_id "Isoform281193_11.gene"; gene_name "Isoform281193_11";
chr6	Mandalorion	stop_codon	57596670	57596672	.	+	.	transcript_id "Isoform281193_11"; gene_id "Isoform281193_11.gene"; gene_name "Isoform281193_11";
chr6	Mandalorion	transcript	57557993	57641059	.	+	.	transcript_id "Isoform281198_4"; gene_id "Isoform281198_4.gene"; gene_name "Isoform281198_4";
chr6	Mandalorion	exon	57557993	57558217	.	+	.	transcript_id "Isoform281198_4"; gene_id "Isoform281198_4.gene"; gene_name "Isoform281198_4";
chr6	Mandalorion	start_codon	57558022	57558024	.	+	.	transcript_id "Isoform281198_4"; gene_id "Isoform281198_4.gene"; gene_name "Isoform281198_4";
chr6	Mandalorion	CDS	57558022	57558217	.	+	.	transcript_id "Isoform281198_4"; gene_id "Isoform281198_4.gene"; gene_name "Isoform281198_4";
chr6	Mandalorion	exon	57560158	57560317	.	+	.	transcript_id "Isoform281198_4"; gene_id "Isoform281198_4.gene"; gene_name "Isoform281198_4";
chr6	Mandalorion	CDS	57560158	57560317	.	+	.	transcript_id "Isoform281198_4"; gene_id "Isoform281198_4.gene"; gene_name "Isoform281198_4";
chr6	Mandalorion	exon	57561535	57561611	.	+	.	transcript_id "Isoform281198_4"; gene_id "Isoform281198_4.gene"; gene_name "Isoform281198_4";
chr6	Mandalorion	CDS	57561535	57561611	.	+	.	transcript_id "Isoform281198_4"; gene_id "Isoform281198_4.gene"; gene_name "Isoform281198_4";
chr6	Mandalorion	exon	57575414	57575641	.	+	.	transcript_id "Isoform281198_4"; gene_id "Isoform281198_4.gene"; gene_name "Isoform281198_4";
chr6	Mandalorion	CDS	57575414	57575641	.	+	.	transcript_id "Isoform281198_4"; gene_id "Isoform281198_4.gene"; gene_name "Isoform281198_4";
chr6	Mandalorion	exon	57576950	57577044	.	+	.	transcript_id "Isoform281198_4"; gene_id "Isoform281198_4.gene"; gene_name "Isoform281198_4";
chr6	Mandalorion	CDS	57576950	57577044	.	+	.	transcript_id "Isoform281198_4"; gene_id "Isoform281198_4.gene"; gene_name "Isoform281198_4";
chr6	Mandalorion	exon	57581058	57581185	.	+	.	transcript_id "Isoform281198_4"; gene_id "Isoform281198_4.gene"; gene_name "Isoform281198_4";
chr6	Mandalorion	CDS	57581058	57581185	.	+	.	transcript_id "Isoform281198_4"; gene_id "Isoform281198_4.gene"; gene_name "Isoform281198_4";
chr6	Mandalorion	exon	57584027	57584163	.	+	.	transcript_id "Isoform281198_4"; gene_id "Isoform281198_4.gene"; gene_name "Isoform281198_4";
chr6	Mandalorion	CDS	57584027	57584163	.	+	.	transcript_id "Isoform281198_4"; gene_id "Isoform281198_4.gene"; gene_name "Isoform281198_4";
chr6	Mandalorion	exon	57584619	57584692	.	+	.	transcript_id "Isoform281198_4"; gene_id "Isoform281198_4.gene"; gene_name "Isoform281198_4";
chr6	Mandalorion	CDS	57584619	57584692	.	+	.	transcript_id "Isoform281198_4"; gene_id "Isoform281198_4.gene"; gene_name "Isoform281198_4";
chr6	Mandalorion	exon	57587788	57587906	.	+	.	transcript_id "Isoform281198_4"; gene_id "Isoform281198_4.gene"; gene_name "Isoform281198_4";
chr6	Mandalorion	CDS	57587788	57587906	.	+	.	transcript_id "Isoform281198_4"; gene_id "Isoform281198_4.gene"; gene_name "Isoform281198_4";
chr6	Mandalorion	exon	57588760	57588819	.	+	.	transcript_id "Isoform281198_4"; gene_id "Isoform281198_4.gene"; gene_name "Isoform281198_4";
chr6	Mandalorion	CDS	57588760	57588819	.	+	.	transcript_id "Isoform281198_4"; gene_id "Isoform281198_4.gene"; gene_name "Isoform281198_4";
chr6	Mandalorion	exon	57595598	57595691	.	+	.	transcript_id "Isoform281198_4"; gene_id "Isoform281198_4.gene"; gene_name "Isoform281198_4";
chr6	Mandalorion	CDS	57595598	57595691	.	+	.	transcript_id "Isoform281198_4"; gene_id "Isoform281198_4.gene"; gene_name "Isoform281198_4";
chr6	Mandalorion	exon	57596430	57596619	.	+	.	transcript_id "Isoform281198_4"; gene_id "Isoform281198_4.gene"; gene_name "Isoform281198_4";
chr6	Mandalorion	CDS	57596430	57596619	.	+	.	transcript_id "Isoform281198_4"; gene_id "Isoform281198_4.gene"; gene_name "Isoform281198_4";
chr6	Mandalorion	exon	57602881	57603035	.	+	.	transcript_id "Isoform281198_4"; gene_id "Isoform281198_4.gene"; gene_name "Isoform281198_4";
chr6	Mandalorion	CDS	57602881	57603035	.	+	.	transcript_id "Isoform281198_4"; gene_id "Isoform281198_4.gene"; gene_name "Isoform281198_4";
chr6	Mandalorion	exon	57623112	57623216	.	+	.	transcript_id "Isoform281198_4"; gene_id "Isoform281198_4.gene"; gene_name "Isoform281198_4";
chr6	Mandalorion	CDS	57623112	57623216	.	+	.	transcript_id "Isoform281198_4"; gene_id "Isoform281198_4.gene"; gene_name "Isoform281198_4";
chr6	Mandalorion	exon	57624050	57624157	.	+	.	transcript_id "Isoform281198_4"; gene_id "Isoform281198_4.gene"; gene_name "Isoform281198_4";
chr6	Mandalorion	CDS	57624050	57624157	.	+	.	transcript_id "Isoform281198_4"; gene_id "Isoform281198_4.gene"; gene_name "Isoform281198_4";
chr6	Mandalorion	exon	57629017	57629154	.	+	.	transcript_id "Isoform281198_4"; gene_id "Isoform281198_4.gene"; gene_name "Isoform281198_4";
chr6	Mandalorion	CDS	57629017	57629154	.	+	.	transcript_id "Isoform281198_4"; gene_id "Isoform281198_4.gene"; gene_name "Isoform281198_4";
chr6	Mandalorion	exon	57631374	57631517	.	+	.	transcript_id "Isoform281198_4"; gene_id "Isoform281198_4.gene"; gene_name "Isoform281198_4";
chr6	Mandalorion	CDS	57631374	57631517	.	+	.	transcript_id "Isoform281198_4"; gene_id "Isoform281198_4.gene"; gene_name "Isoform281198_4";
chr6	Mandalorion	exon	57634994	57635160	.	+	.	transcript_id "Isoform281198_4"; gene_id "Isoform281198_4.gene"; gene_name "Isoform281198_4";
chr6	Mandalorion	CDS	57634994	57635160	.	+	.	transcript_id "Isoform281198_4"; gene_id "Isoform281198_4.gene"; gene_name "Isoform281198_4";
chr6	Mandalorion	exon	57636661	57636724	.	+	.	transcript_id "Isoform281198_4"; gene_id "Isoform281198_4.gene"; gene_name "Isoform281198_4";
chr6	Mandalorion	CDS	57636661	57636724	.	+	.	transcript_id "Isoform281198_4"; gene_id "Isoform281198_4.gene"; gene_name "Isoform281198_4";
chr6	Mandalorion	exon	57637076	57637146	.	+	.	transcript_id "Isoform281198_4"; gene_id "Isoform281198_4.gene"; gene_name "Isoform281198_4";
chr6	Mandalorion	CDS	57637076	57637146	.	+	.	transcript_id "Isoform281198_4"; gene_id "Isoform281198_4.gene"; gene_name "Isoform281198_4";
chr6	Mandalorion	exon	57639051	57639234	.	+	.	transcript_id "Isoform281198_4"; gene_id "Isoform281198_4.gene"; gene_name "Isoform281198_4";
chr6	Mandalorion	CDS	57639051	57639234	.	+	.	transcript_id "Isoform281198_4"; gene_id "Isoform281198_4.gene"; gene_name "Isoform281198_4";
chr6	Mandalorion	exon	57639328	57639430	.	+	.	transcript_id "Isoform281198_4"; gene_id "Isoform281198_4.gene"; gene_name "Isoform281198_4";
chr6	Mandalorion	CDS	57639328	57639430	.	+	.	transcript_id "Isoform281198_4"; gene_id "Isoform281198_4.gene"; gene_name "Isoform281198_4";
chr6	Mandalorion	exon	57639685	57641059	.	+	.	transcript_id "Isoform281198_4"; gene_id "Isoform281198_4.gene"; gene_name "Isoform281198_4";
chr6	Mandalorion	CDS	57639685	57639896	.	+	.	transcript_id "Isoform281198_4"; gene_id "Isoform281198_4.gene"; gene_name "Isoform281198_4";
chr6	Mandalorion	stop_codon	57639897	57639899	.	+	.	transcript_id "Isoform281198_4"; gene_id "Isoform281198_4.gene"; gene_name "Isoform281198_4";
chr6	Mandalorion	transcript	57557993	57640072	.	+	.	transcript_id "Isoform281199_6"; gene_id "Isoform281199_6.gene"; gene_name "Isoform281199_6";
chr6	Mandalorion	exon	57557993	57558217	.	+	.	transcript_id "Isoform281199_6"; gene_id "Isoform281199_6.gene"; gene_name "Isoform281199_6";
chr6	Mandalorion	start_codon	57558022	57558024	.	+	.	transcript_id "Isoform281199_6"; gene_id "Isoform281199_6.gene"; gene_name "Isoform281199_6";
chr6	Mandalorion	CDS	57558022	57558217	.	+	.	transcript_id "Isoform281199_6"; gene_id "Isoform281199_6.gene"; gene_name "Isoform281199_6";
chr6	Mandalorion	exon	57560158	57560317	.	+	.	transcript_id "Isoform281199_6"; gene_id "Isoform281199_6.gene"; gene_name "Isoform281199_6";
chr6	Mandalorion	CDS	57560158	57560317	.	+	.	transcript_id "Isoform281199_6"; gene_id "Isoform281199_6.gene"; gene_name "Isoform281199_6";
chr6	Mandalorion	exon	57561535	57561611	.	+	.	transcript_id "Isoform281199_6"; gene_id "Isoform281199_6.gene"; gene_name "Isoform281199_6";
chr6	Mandalorion	CDS	57561535	57561611	.	+	.	transcript_id "Isoform281199_6"; gene_id "Isoform281199_6.gene"; gene_name "Isoform281199_6";
chr6	Mandalorion	exon	57575414	57575641	.	+	.	transcript_id "Isoform281199_6"; gene_id "Isoform281199_6.gene"; gene_name "Isoform281199_6";
chr6	Mandalorion	CDS	57575414	57575641	.	+	.	transcript_id "Isoform281199_6"; gene_id "Isoform281199_6.gene"; gene_name "Isoform281199_6";
chr6	Mandalorion	exon	57576950	57577044	.	+	.	transcript_id "Isoform281199_6"; gene_id "Isoform281199_6.gene"; gene_name "Isoform281199_6";
chr6	Mandalorion	CDS	57576950	57577044	.	+	.	transcript_id "Isoform281199_6"; gene_id "Isoform281199_6.gene"; gene_name "Isoform281199_6";
chr6	Mandalorion	exon	57581058	57581185	.	+	.	transcript_id "Isoform281199_6"; gene_id "Isoform281199_6.gene"; gene_name "Isoform281199_6";
chr6	Mandalorion	CDS	57581058	57581185	.	+	.	transcript_id "Isoform281199_6"; gene_id "Isoform281199_6.gene"; gene_name "Isoform281199_6";
chr6	Mandalorion	exon	57584027	57584163	.	+	.	transcript_id "Isoform281199_6"; gene_id "Isoform281199_6.gene"; gene_name "Isoform281199_6";
chr6	Mandalorion	CDS	57584027	57584163	.	+	.	transcript_id "Isoform281199_6"; gene_id "Isoform281199_6.gene"; gene_name "Isoform281199_6";
chr6	Mandalorion	exon	57584619	57584692	.	+	.	transcript_id "Isoform281199_6"; gene_id "Isoform281199_6.gene"; gene_name "Isoform281199_6";
chr6	Mandalorion	CDS	57584619	57584692	.	+	.	transcript_id "Isoform281199_6"; gene_id "Isoform281199_6.gene"; gene_name "Isoform281199_6";
chr6	Mandalorion	exon	57587788	57587906	.	+	.	transcript_id "Isoform281199_6"; gene_id "Isoform281199_6.gene"; gene_name "Isoform281199_6";
chr6	Mandalorion	CDS	57587788	57587906	.	+	.	transcript_id "Isoform281199_6"; gene_id "Isoform281199_6.gene"; gene_name "Isoform281199_6";
chr6	Mandalorion	exon	57588760	57588819	.	+	.	transcript_id "Isoform281199_6"; gene_id "Isoform281199_6.gene"; gene_name "Isoform281199_6";
chr6	Mandalorion	CDS	57588760	57588819	.	+	.	transcript_id "Isoform281199_6"; gene_id "Isoform281199_6.gene"; gene_name "Isoform281199_6";
chr6	Mandalorion	exon	57595598	57595691	.	+	.	transcript_id "Isoform281199_6"; gene_id "Isoform281199_6.gene"; gene_name "Isoform281199_6";
chr6	Mandalorion	CDS	57595598	57595691	.	+	.	transcript_id "Isoform281199_6"; gene_id "Isoform281199_6.gene"; gene_name "Isoform281199_6";
chr6	Mandalorion	exon	57596430	57596619	.	+	.	transcript_id "Isoform281199_6"; gene_id "Isoform281199_6.gene"; gene_name "Isoform281199_6";
chr6	Mandalorion	CDS	57596430	57596619	.	+	.	transcript_id "Isoform281199_6"; gene_id "Isoform281199_6.gene"; gene_name "Isoform281199_6";
chr6	Mandalorion	exon	57602881	57603035	.	+	.	transcript_id "Isoform281199_6"; gene_id "Isoform281199_6.gene"; gene_name "Isoform281199_6";
chr6	Mandalorion	CDS	57602881	57603035	.	+	.	transcript_id "Isoform281199_6"; gene_id "Isoform281199_6.gene"; gene_name "Isoform281199_6";
chr6	Mandalorion	exon	57623112	57623216	.	+	.	transcript_id "Isoform281199_6"; gene_id "Isoform281199_6.gene"; gene_name "Isoform281199_6";
chr6	Mandalorion	CDS	57623112	57623216	.	+	.	transcript_id "Isoform281199_6"; gene_id "Isoform281199_6.gene"; gene_name "Isoform281199_6";
chr6	Mandalorion	exon	57624050	57624157	.	+	.	transcript_id "Isoform281199_6"; gene_id "Isoform281199_6.gene"; gene_name "Isoform281199_6";
chr6	Mandalorion	CDS	57624050	57624157	.	+	.	transcript_id "Isoform281199_6"; gene_id "Isoform281199_6.gene"; gene_name "Isoform281199_6";
chr6	Mandalorion	exon	57631374	57631517	.	+	.	transcript_id "Isoform281199_6"; gene_id "Isoform281199_6.gene"; gene_name "Isoform281199_6";
chr6	Mandalorion	CDS	57631374	57631517	.	+	.	transcript_id "Isoform281199_6"; gene_id "Isoform281199_6.gene"; gene_name "Isoform281199_6";
chr6	Mandalorion	exon	57634994	57635160	.	+	.	transcript_id "Isoform281199_6"; gene_id "Isoform281199_6.gene"; gene_name "Isoform281199_6";
chr6	Mandalorion	CDS	57634994	57635160	.	+	.	transcript_id "Isoform281199_6"; gene_id "Isoform281199_6.gene"; gene_name "Isoform281199_6";
chr6	Mandalorion	exon	57636661	57636724	.	+	.	transcript_id "Isoform281199_6"; gene_id "Isoform281199_6.gene"; gene_name "Isoform281199_6";
chr6	Mandalorion	CDS	57636661	57636724	.	+	.	transcript_id "Isoform281199_6"; gene_id "Isoform281199_6.gene"; gene_name "Isoform281199_6";
chr6	Mandalorion	exon	57637076	57637146	.	+	.	transcript_id "Isoform281199_6"; gene_id "Isoform281199_6.gene"; gene_name "Isoform281199_6";
chr6	Mandalorion	CDS	57637076	57637146	.	+	.	transcript_id "Isoform281199_6"; gene_id "Isoform281199_6.gene"; gene_name "Isoform281199_6";
chr6	Mandalorion	exon	57639051	57639234	.	+	.	transcript_id "Isoform281199_6"; gene_id "Isoform281199_6.gene"; gene_name "Isoform281199_6";
chr6	Mandalorion	CDS	57639051	57639234	.	+	.	transcript_id "Isoform281199_6"; gene_id "Isoform281199_6.gene"; gene_name "Isoform281199_6";
chr6	Mandalorion	exon	57639328	57639430	.	+	.	transcript_id "Isoform281199_6"; gene_id "Isoform281199_6.gene"; gene_name "Isoform281199_6";
chr6	Mandalorion	CDS	57639328	57639430	.	+	.	transcript_id "Isoform281199_6"; gene_id "Isoform281199_6.gene"; gene_name "Isoform281199_6";
chr6	Mandalorion	exon	57639685	57640072	.	+	.	transcript_id "Isoform281199_6"; gene_id "Isoform281199_6.gene"; gene_name "Isoform281199_6";
chr6	Mandalorion	CDS	57639685	57639896	.	+	.	transcript_id "Isoform281199_6"; gene_id "Isoform281199_6.gene"; gene_name "Isoform281199_6";
chr6	Mandalorion	stop_codon	57639897	57639899	.	+	.	transcript_id "Isoform281199_6"; gene_id "Isoform281199_6.gene"; gene_name "Isoform281199_6";
chr6	Mandalorion	transcript	57557993	57616221	.	+	.	transcript_id "Isoform281200_5"; gene_id "Isoform281200_5.gene"; gene_name "Isoform281200_5";
chr6	Mandalorion	exon	57557993	57558217	.	+	.	transcript_id "Isoform281200_5"; gene_id "Isoform281200_5.gene"; gene_name "Isoform281200_5";
chr6	Mandalorion	start_codon	57558022	57558024	.	+	.	transcript_id "Isoform281200_5"; gene_id "Isoform281200_5.gene"; gene_name "Isoform281200_5";
chr6	Mandalorion	CDS	57558022	57558217	.	+	.	transcript_id "Isoform281200_5"; gene_id "Isoform281200_5.gene"; gene_name "Isoform281200_5";
chr6	Mandalorion	exon	57560158	57560317	.	+	.	transcript_id "Isoform281200_5"; gene_id "Isoform281200_5.gene"; gene_name "Isoform281200_5";
chr6	Mandalorion	CDS	57560158	57560317	.	+	.	transcript_id "Isoform281200_5"; gene_id "Isoform281200_5.gene"; gene_name "Isoform281200_5";
chr6	Mandalorion	exon	57561535	57561611	.	+	.	transcript_id "Isoform281200_5"; gene_id "Isoform281200_5.gene"; gene_name "Isoform281200_5";
chr6	Mandalorion	CDS	57561535	57561611	.	+	.	transcript_id "Isoform281200_5"; gene_id "Isoform281200_5.gene"; gene_name "Isoform281200_5";
chr6	Mandalorion	exon	57575414	57575641	.	+	.	transcript_id "Isoform281200_5"; gene_id "Isoform281200_5.gene"; gene_name "Isoform281200_5";
chr6	Mandalorion	CDS	57575414	57575641	.	+	.	transcript_id "Isoform281200_5"; gene_id "Isoform281200_5.gene"; gene_name "Isoform281200_5";
chr6	Mandalorion	exon	57576950	57577044	.	+	.	transcript_id "Isoform281200_5"; gene_id "Isoform281200_5.gene"; gene_name "Isoform281200_5";
chr6	Mandalorion	CDS	57576950	57577044	.	+	.	transcript_id "Isoform281200_5"; gene_id "Isoform281200_5.gene"; gene_name "Isoform281200_5";
chr6	Mandalorion	exon	57581058	57581185	.	+	.	transcript_id "Isoform281200_5"; gene_id "Isoform281200_5.gene"; gene_name "Isoform281200_5";
chr6	Mandalorion	CDS	57581058	57581185	.	+	.	transcript_id "Isoform281200_5"; gene_id "Isoform281200_5.gene"; gene_name "Isoform281200_5";
chr6	Mandalorion	exon	57584027	57584163	.	+	.	transcript_id "Isoform281200_5"; gene_id "Isoform281200_5.gene"; gene_name "Isoform281200_5";
chr6	Mandalorion	CDS	57584027	57584163	.	+	.	transcript_id "Isoform281200_5"; gene_id "Isoform281200_5.gene"; gene_name "Isoform281200_5";
chr6	Mandalorion	exon	57584619	57584692	.	+	.	transcript_id "Isoform281200_5"; gene_id "Isoform281200_5.gene"; gene_name "Isoform281200_5";
chr6	Mandalorion	CDS	57584619	57584692	.	+	.	transcript_id "Isoform281200_5"; gene_id "Isoform281200_5.gene"; gene_name "Isoform281200_5";
chr6	Mandalorion	exon	57587788	57587906	.	+	.	transcript_id "Isoform281200_5"; gene_id "Isoform281200_5.gene"; gene_name "Isoform281200_5";
chr6	Mandalorion	CDS	57587788	57587906	.	+	.	transcript_id "Isoform281200_5"; gene_id "Isoform281200_5.gene"; gene_name "Isoform281200_5";
chr6	Mandalorion	exon	57588760	57588819	.	+	.	transcript_id "Isoform281200_5"; gene_id "Isoform281200_5.gene"; gene_name "Isoform281200_5";
chr6	Mandalorion	CDS	57588760	57588819	.	+	.	transcript_id "Isoform281200_5"; gene_id "Isoform281200_5.gene"; gene_name "Isoform281200_5";
chr6	Mandalorion	exon	57595598	57595691	.	+	.	transcript_id "Isoform281200_5"; gene_id "Isoform281200_5.gene"; gene_name "Isoform281200_5";
chr6	Mandalorion	CDS	57595598	57595691	.	+	.	transcript_id "Isoform281200_5"; gene_id "Isoform281200_5.gene"; gene_name "Isoform281200_5";
chr6	Mandalorion	exon	57596430	57596619	.	+	.	transcript_id "Isoform281200_5"; gene_id "Isoform281200_5.gene"; gene_name "Isoform281200_5";
chr6	Mandalorion	CDS	57596430	57596619	.	+	.	transcript_id "Isoform281200_5"; gene_id "Isoform281200_5.gene"; gene_name "Isoform281200_5";
chr6	Mandalorion	exon	57602881	57603035	.	+	.	transcript_id "Isoform281200_5"; gene_id "Isoform281200_5.gene"; gene_name "Isoform281200_5";
chr6	Mandalorion	CDS	57602881	57603035	.	+	.	transcript_id "Isoform281200_5"; gene_id "Isoform281200_5.gene"; gene_name "Isoform281200_5";
chr6	Mandalorion	exon	57615770	57616221	.	+	.	transcript_id "Isoform281200_5"; gene_id "Isoform281200_5.gene"; gene_name "Isoform281200_5";
chr6	Mandalorion	CDS	57615770	57615817	.	+	.	transcript_id "Isoform281200_5"; gene_id "Isoform281200_5.gene"; gene_name "Isoform281200_5";
chr6	Mandalorion	stop_codon	57615818	57615820	.	+	.	transcript_id "Isoform281200_5"; gene_id "Isoform281200_5.gene"; gene_name "Isoform281200_5";
chr6	Mandalorion	transcript	57557993	57558882	.	+	.	transcript_id "Isoform281204_8"; gene_id "Isoform281204_8.gene"; gene_name "Isoform281204_8";
chr6	Mandalorion	exon	57557993	57558882	.	+	.	transcript_id "Isoform281204_8"; gene_id "Isoform281204_8.gene"; gene_name "Isoform281204_8";
chr6	Mandalorion	start_codon	57558022	57558024	.	+	.	transcript_id "Isoform281204_8"; gene_id "Isoform281204_8.gene"; gene_name "Isoform281204_8";
chr6	Mandalorion	CDS	57558022	57558423	.	+	.	transcript_id "Isoform281204_8"; gene_id "Isoform281204_8.gene"; gene_name "Isoform281204_8";
chr6	Mandalorion	stop_codon	57558424	57558426	.	+	.	transcript_id "Isoform281204_8"; gene_id "Isoform281204_8.gene"; gene_name "Isoform281204_8";
chr6	Mandalorion	transcript	57583497	57583805	.	+	.	transcript_id "Isoform281205_18"; gene_id "Isoform281205_18.gene"; gene_name "Isoform281205_18";
chr6	Mandalorion	exon	57583497	57583805	.	+	.	transcript_id "Isoform281205_18"; gene_id "Isoform281205_18.gene"; gene_name "Isoform281205_18";
chr6	Mandalorion	transcript	57666017	57669029	.	-	.	transcript_id "Isoform281214_333"; gene_id "Isoform281214_333.gene"; gene_name "Isoform281214_333";
chr6	Mandalorion	exon	57666017	57666863	.	-	.	transcript_id "Isoform281214_333"; gene_id "Isoform281214_333.gene"; gene_name "Isoform281214_333";
chr6	Mandalorion	CDS	57666725	57666863	.	-	.	transcript_id "Isoform281214_333"; gene_id "Isoform281214_333.gene"; gene_name "Isoform281214_333";
chr6	Mandalorion	stop_codon	57666722	57666724	.	-	.	transcript_id "Isoform281214_333"; gene_id "Isoform281214_333.gene"; gene_name "Isoform281214_333";
chr6	Mandalorion	exon	57668794	57669029	.	-	.	transcript_id "Isoform281214_333"; gene_id "Isoform281214_333.gene"; gene_name "Isoform281214_333";
chr6	Mandalorion	start_codon	57668988	57668990	.	-	.	transcript_id "Isoform281214_333"; gene_id "Isoform281214_333.gene"; gene_name "Isoform281214_333";
chr6	Mandalorion	CDS	57668794	57668990	.	-	.	transcript_id "Isoform281214_333"; gene_id "Isoform281214_333.gene"; gene_name "Isoform281214_333";
chr6	Mandalorion	transcript	57666017	57669063	.	-	.	transcript_id "Isoform281216_137"; gene_id "Isoform281216_137.gene"; gene_name "Isoform281216_137";
chr6	Mandalorion	exon	57666017	57666863	.	-	.	transcript_id "Isoform281216_137"; gene_id "Isoform281216_137.gene"; gene_name "Isoform281216_137";
chr6	Mandalorion	CDS	57666725	57666863	.	-	.	transcript_id "Isoform281216_137"; gene_id "Isoform281216_137.gene"; gene_name "Isoform281216_137";
chr6	Mandalorion	stop_codon	57666722	57666724	.	-	.	transcript_id "Isoform281216_137"; gene_id "Isoform281216_137.gene"; gene_name "Isoform281216_137";
chr6	Mandalorion	exon	57668794	57669063	.	-	.	transcript_id "Isoform281216_137"; gene_id "Isoform281216_137.gene"; gene_name "Isoform281216_137";
chr6	Mandalorion	start_codon	57668988	57668990	.	-	.	transcript_id "Isoform281216_137"; gene_id "Isoform281216_137.gene"; gene_name "Isoform281216_137";
chr6	Mandalorion	CDS	57668794	57668990	.	-	.	transcript_id "Isoform281216_137"; gene_id "Isoform281216_137.gene"; gene_name "Isoform281216_137";
chr6	Mandalorion	transcript	57666330	57669063	.	-	.	transcript_id "Isoform281219_839"; gene_id "Isoform281219_839.gene"; gene_name "Isoform281219_839";
chr6	Mandalorion	exon	57666330	57666863	.	-	.	transcript_id "Isoform281219_839"; gene_id "Isoform281219_839.gene"; gene_name "Isoform281219_839";
chr6	Mandalorion	CDS	57666725	57666863	.	-	.	transcript_id "Isoform281219_839"; gene_id "Isoform281219_839.gene"; gene_name "Isoform281219_839";
chr6	Mandalorion	stop_codon	57666722	57666724	.	-	.	transcript_id "Isoform281219_839"; gene_id "Isoform281219_839.gene"; gene_name "Isoform281219_839";
chr6	Mandalorion	exon	57668794	57669063	.	-	.	transcript_id "Isoform281219_839"; gene_id "Isoform281219_839.gene"; gene_name "Isoform281219_839";
chr6	Mandalorion	start_codon	57668988	57668990	.	-	.	transcript_id "Isoform281219_839"; gene_id "Isoform281219_839.gene"; gene_name "Isoform281219_839";
chr6	Mandalorion	CDS	57668794	57668990	.	-	.	transcript_id "Isoform281219_839"; gene_id "Isoform281219_839.gene"; gene_name "Isoform281219_839";
chr6	Mandalorion	transcript	57666330	57669032	.	-	.	transcript_id "Isoform281220_2198"; gene_id "Isoform281220_2198.gene"; gene_name "Isoform281220_2198";
chr6	Mandalorion	exon	57666330	57666863	.	-	.	transcript_id "Isoform281220_2198"; gene_id "Isoform281220_2198.gene"; gene_name "Isoform281220_2198";
chr6	Mandalorion	CDS	57666725	57666863	.	-	.	transcript_id "Isoform281220_2198"; gene_id "Isoform281220_2198.gene"; gene_name "Isoform281220_2198";
chr6	Mandalorion	stop_codon	57666722	57666724	.	-	.	transcript_id "Isoform281220_2198"; gene_id "Isoform281220_2198.gene"; gene_name "Isoform281220_2198";
chr6	Mandalorion	exon	57668794	57669032	.	-	.	transcript_id "Isoform281220_2198"; gene_id "Isoform281220_2198.gene"; gene_name "Isoform281220_2198";
chr6	Mandalorion	start_codon	57668988	57668990	.	-	.	transcript_id "Isoform281220_2198"; gene_id "Isoform281220_2198.gene"; gene_name "Isoform281220_2198";
chr6	Mandalorion	CDS	57668794	57668990	.	-	.	transcript_id "Isoform281220_2198"; gene_id "Isoform281220_2198.gene"; gene_name "Isoform281220_2198";
chr6	Mandalorion	transcript	57679479	57716421	.	+	.	transcript_id "Isoform281230_3"; gene_id "Isoform281230_3.gene"; gene_name "Isoform281230_3";
chr6	Mandalorion	exon	57679479	57680248	.	+	.	transcript_id "Isoform281230_3"; gene_id "Isoform281230_3.gene"; gene_name "Isoform281230_3";
chr6	Mandalorion	start_codon	57680045	57680047	.	+	.	transcript_id "Isoform281230_3"; gene_id "Isoform281230_3.gene"; gene_name "Isoform281230_3";
chr6	Mandalorion	CDS	57680045	57680248	.	+	.	transcript_id "Isoform281230_3"; gene_id "Isoform281230_3.gene"; gene_name "Isoform281230_3";
chr6	Mandalorion	exon	57689973	57690090	.	+	.	transcript_id "Isoform281230_3"; gene_id "Isoform281230_3.gene"; gene_name "Isoform281230_3";
chr6	Mandalorion	CDS	57689973	57690090	.	+	.	transcript_id "Isoform281230_3"; gene_id "Isoform281230_3.gene"; gene_name "Isoform281230_3";
chr6	Mandalorion	exon	57699482	57699689	.	+	.	transcript_id "Isoform281230_3"; gene_id "Isoform281230_3.gene"; gene_name "Isoform281230_3";
chr6	Mandalorion	CDS	57699482	57699689	.	+	.	transcript_id "Isoform281230_3"; gene_id "Isoform281230_3.gene"; gene_name "Isoform281230_3";
chr6	Mandalorion	exon	57700474	57700621	.	+	.	transcript_id "Isoform281230_3"; gene_id "Isoform281230_3.gene"; gene_name "Isoform281230_3";
chr6	Mandalorion	CDS	57700474	57700621	.	+	.	transcript_id "Isoform281230_3"; gene_id "Isoform281230_3.gene"; gene_name "Isoform281230_3";
chr6	Mandalorion	exon	57701531	57701677	.	+	.	transcript_id "Isoform281230_3"; gene_id "Isoform281230_3.gene"; gene_name "Isoform281230_3";
chr6	Mandalorion	CDS	57701531	57701677	.	+	.	transcript_id "Isoform281230_3"; gene_id "Isoform281230_3.gene"; gene_name "Isoform281230_3";
chr6	Mandalorion	exon	57703402	57703584	.	+	.	transcript_id "Isoform281230_3"; gene_id "Isoform281230_3.gene"; gene_name "Isoform281230_3";
chr6	Mandalorion	CDS	57703402	57703584	.	+	.	transcript_id "Isoform281230_3"; gene_id "Isoform281230_3.gene"; gene_name "Isoform281230_3";
chr6	Mandalorion	exon	57709181	57709357	.	+	.	transcript_id "Isoform281230_3"; gene_id "Isoform281230_3.gene"; gene_name "Isoform281230_3";
chr6	Mandalorion	CDS	57709181	57709357	.	+	.	transcript_id "Isoform281230_3"; gene_id "Isoform281230_3.gene"; gene_name "Isoform281230_3";
chr6	Mandalorion	exon	57711002	57711074	.	+	.	transcript_id "Isoform281230_3"; gene_id "Isoform281230_3.gene"; gene_name "Isoform281230_3";
chr6	Mandalorion	CDS	57711002	57711074	.	+	.	transcript_id "Isoform281230_3"; gene_id "Isoform281230_3.gene"; gene_name "Isoform281230_3";
chr6	Mandalorion	exon	57714641	57716421	.	+	.	transcript_id "Isoform281230_3"; gene_id "Isoform281230_3.gene"; gene_name "Isoform281230_3";
chr6	Mandalorion	CDS	57714641	57714732	.	+	.	transcript_id "Isoform281230_3"; gene_id "Isoform281230_3.gene"; gene_name "Isoform281230_3";
chr6	Mandalorion	stop_codon	57714733	57714735	.	+	.	transcript_id "Isoform281230_3"; gene_id "Isoform281230_3.gene"; gene_name "Isoform281230_3";
chr6	Mandalorion	transcript	57680016	57716427	.	+	.	transcript_id "Isoform281231_38"; gene_id "Isoform281231_38.gene"; gene_name "Isoform281231_38";
chr6	Mandalorion	exon	57680016	57680248	.	+	.	transcript_id "Isoform281231_38"; gene_id "Isoform281231_38.gene"; gene_name "Isoform281231_38";
chr6	Mandalorion	start_codon	57680045	57680047	.	+	.	transcript_id "Isoform281231_38"; gene_id "Isoform281231_38.gene"; gene_name "Isoform281231_38";
chr6	Mandalorion	CDS	57680045	57680248	.	+	.	transcript_id "Isoform281231_38"; gene_id "Isoform281231_38.gene"; gene_name "Isoform281231_38";
chr6	Mandalorion	exon	57689973	57690090	.	+	.	transcript_id "Isoform281231_38"; gene_id "Isoform281231_38.gene"; gene_name "Isoform281231_38";
chr6	Mandalorion	CDS	57689973	57690090	.	+	.	transcript_id "Isoform281231_38"; gene_id "Isoform281231_38.gene"; gene_name "Isoform281231_38";
chr6	Mandalorion	exon	57699482	57699689	.	+	.	transcript_id "Isoform281231_38"; gene_id "Isoform281231_38.gene"; gene_name "Isoform281231_38";
chr6	Mandalorion	CDS	57699482	57699689	.	+	.	transcript_id "Isoform281231_38"; gene_id "Isoform281231_38.gene"; gene_name "Isoform281231_38";
chr6	Mandalorion	exon	57700474	57700621	.	+	.	transcript_id "Isoform281231_38"; gene_id "Isoform281231_38.gene"; gene_name "Isoform281231_38";
chr6	Mandalorion	CDS	57700474	57700621	.	+	.	transcript_id "Isoform281231_38"; gene_id "Isoform281231_38.gene"; gene_name "Isoform281231_38";
chr6	Mandalorion	exon	57701531	57701677	.	+	.	transcript_id "Isoform281231_38"; gene_id "Isoform281231_38.gene"; gene_name "Isoform281231_38";
chr6	Mandalorion	CDS	57701531	57701677	.	+	.	transcript_id "Isoform281231_38"; gene_id "Isoform281231_38.gene"; gene_name "Isoform281231_38";
chr6	Mandalorion	exon	57703402	57703584	.	+	.	transcript_id "Isoform281231_38"; gene_id "Isoform281231_38.gene"; gene_name "Isoform281231_38";
chr6	Mandalorion	CDS	57703402	57703584	.	+	.	transcript_id "Isoform281231_38"; gene_id "Isoform281231_38.gene"; gene_name "Isoform281231_38";
chr6	Mandalorion	exon	57709181	57709357	.	+	.	transcript_id "Isoform281231_38"; gene_id "Isoform281231_38.gene"; gene_name "Isoform281231_38";
chr6	Mandalorion	CDS	57709181	57709357	.	+	.	transcript_id "Isoform281231_38"; gene_id "Isoform281231_38.gene"; gene_name "Isoform281231_38";
chr6	Mandalorion	exon	57711002	57711074	.	+	.	transcript_id "Isoform281231_38"; gene_id "Isoform281231_38.gene"; gene_name "Isoform281231_38";
chr6	Mandalorion	CDS	57711002	57711074	.	+	.	transcript_id "Isoform281231_38"; gene_id "Isoform281231_38.gene"; gene_name "Isoform281231_38";
chr6	Mandalorion	exon	57714641	57716427	.	+	.	transcript_id "Isoform281231_38"; gene_id "Isoform281231_38.gene"; gene_name "Isoform281231_38";
chr6	Mandalorion	CDS	57714641	57714732	.	+	.	transcript_id "Isoform281231_38"; gene_id "Isoform281231_38.gene"; gene_name "Isoform281231_38";
chr6	Mandalorion	stop_codon	57714733	57714735	.	+	.	transcript_id "Isoform281231_38"; gene_id "Isoform281231_38.gene"; gene_name "Isoform281231_38";
chr6	Mandalorion	transcript	57680047	57716427	.	+	.	transcript_id "Isoform281233_10"; gene_id "Isoform281233_10.gene"; gene_name "Isoform281233_10";
chr6	Mandalorion	exon	57680047	57680248	.	+	.	transcript_id "Isoform281233_10"; gene_id "Isoform281233_10.gene"; gene_name "Isoform281233_10";
chr6	Mandalorion	start_codon	57680057	57680059	.	+	.	transcript_id "Isoform281233_10"; gene_id "Isoform281233_10.gene"; gene_name "Isoform281233_10";
chr6	Mandalorion	CDS	57680057	57680248	.	+	.	transcript_id "Isoform281233_10"; gene_id "Isoform281233_10.gene"; gene_name "Isoform281233_10";
chr6	Mandalorion	exon	57689973	57690090	.	+	.	transcript_id "Isoform281233_10"; gene_id "Isoform281233_10.gene"; gene_name "Isoform281233_10";
chr6	Mandalorion	CDS	57689973	57690090	.	+	.	transcript_id "Isoform281233_10"; gene_id "Isoform281233_10.gene"; gene_name "Isoform281233_10";
chr6	Mandalorion	exon	57699482	57699689	.	+	.	transcript_id "Isoform281233_10"; gene_id "Isoform281233_10.gene"; gene_name "Isoform281233_10";
chr6	Mandalorion	CDS	57699482	57699689	.	+	.	transcript_id "Isoform281233_10"; gene_id "Isoform281233_10.gene"; gene_name "Isoform281233_10";
chr6	Mandalorion	exon	57700474	57700621	.	+	.	transcript_id "Isoform281233_10"; gene_id "Isoform281233_10.gene"; gene_name "Isoform281233_10";
chr6	Mandalorion	CDS	57700474	57700621	.	+	.	transcript_id "Isoform281233_10"; gene_id "Isoform281233_10.gene"; gene_name "Isoform281233_10";
chr6	Mandalorion	exon	57701531	57701677	.	+	.	transcript_id "Isoform281233_10"; gene_id "Isoform281233_10.gene"; gene_name "Isoform281233_10";
chr6	Mandalorion	CDS	57701531	57701677	.	+	.	transcript_id "Isoform281233_10"; gene_id "Isoform281233_10.gene"; gene_name "Isoform281233_10";
chr6	Mandalorion	exon	57703402	57703584	.	+	.	transcript_id "Isoform281233_10"; gene_id "Isoform281233_10.gene"; gene_name "Isoform281233_10";
chr6	Mandalorion	CDS	57703402	57703584	.	+	.	transcript_id "Isoform281233_10"; gene_id "Isoform281233_10.gene"; gene_name "Isoform281233_10";
chr6	Mandalorion	exon	57709181	57709357	.	+	.	transcript_id "Isoform281233_10"; gene_id "Isoform281233_10.gene"; gene_name "Isoform281233_10";
chr6	Mandalorion	CDS	57709181	57709357	.	+	.	transcript_id "Isoform281233_10"; gene_id "Isoform281233_10.gene"; gene_name "Isoform281233_10";
chr6	Mandalorion	exon	57711002	57711074	.	+	.	transcript_id "Isoform281233_10"; gene_id "Isoform281233_10.gene"; gene_name "Isoform281233_10";
chr6	Mandalorion	CDS	57711002	57711074	.	+	.	transcript_id "Isoform281233_10"; gene_id "Isoform281233_10.gene"; gene_name "Isoform281233_10";
chr6	Mandalorion	exon	57714641	57714739	.	+	.	transcript_id "Isoform281233_10"; gene_id "Isoform281233_10.gene"; gene_name "Isoform281233_10";
chr6	Mandalorion	CDS	57714641	57714732	.	+	.	transcript_id "Isoform281233_10"; gene_id "Isoform281233_10.gene"; gene_name "Isoform281233_10";
chr6	Mandalorion	stop_codon	57714733	57714735	.	+	.	transcript_id "Isoform281233_10"; gene_id "Isoform281233_10.gene"; gene_name "Isoform281233_10";
chr6	Mandalorion	exon	57716057	57716427	.	+	.	transcript_id "Isoform281233_10"; gene_id "Isoform281233_10.gene"; gene_name "Isoform281233_10";
chr6	Mandalorion	transcript	57680059	57716427	.	+	.	transcript_id "Isoform281235_4"; gene_id "Isoform281235_4.gene"; gene_name "Isoform281235_4";
chr6	Mandalorion	exon	57680059	57680248	.	+	.	transcript_id "Isoform281235_4"; gene_id "Isoform281235_4.gene"; gene_name "Isoform281235_4";
chr6	Mandalorion	start_codon	57680096	57680098	.	+	.	transcript_id "Isoform281235_4"; gene_id "Isoform281235_4.gene"; gene_name "Isoform281235_4";
chr6	Mandalorion	CDS	57680096	57680248	.	+	.	transcript_id "Isoform281235_4"; gene_id "Isoform281235_4.gene"; gene_name "Isoform281235_4";
chr6	Mandalorion	exon	57689973	57690090	.	+	.	transcript_id "Isoform281235_4"; gene_id "Isoform281235_4.gene"; gene_name "Isoform281235_4";
chr6	Mandalorion	CDS	57689973	57690090	.	+	.	transcript_id "Isoform281235_4"; gene_id "Isoform281235_4.gene"; gene_name "Isoform281235_4";
chr6	Mandalorion	exon	57699482	57699689	.	+	.	transcript_id "Isoform281235_4"; gene_id "Isoform281235_4.gene"; gene_name "Isoform281235_4";
chr6	Mandalorion	CDS	57699482	57699689	.	+	.	transcript_id "Isoform281235_4"; gene_id "Isoform281235_4.gene"; gene_name "Isoform281235_4";
chr6	Mandalorion	exon	57700474	57700621	.	+	.	transcript_id "Isoform281235_4"; gene_id "Isoform281235_4.gene"; gene_name "Isoform281235_4";
chr6	Mandalorion	CDS	57700474	57700621	.	+	.	transcript_id "Isoform281235_4"; gene_id "Isoform281235_4.gene"; gene_name "Isoform281235_4";
chr6	Mandalorion	exon	57701531	57701677	.	+	.	transcript_id "Isoform281235_4"; gene_id "Isoform281235_4.gene"; gene_name "Isoform281235_4";
chr6	Mandalorion	CDS	57701531	57701677	.	+	.	transcript_id "Isoform281235_4"; gene_id "Isoform281235_4.gene"; gene_name "Isoform281235_4";
chr6	Mandalorion	exon	57703402	57703584	.	+	.	transcript_id "Isoform281235_4"; gene_id "Isoform281235_4.gene"; gene_name "Isoform281235_4";
chr6	Mandalorion	CDS	57703402	57703584	.	+	.	transcript_id "Isoform281235_4"; gene_id "Isoform281235_4.gene"; gene_name "Isoform281235_4";
chr6	Mandalorion	exon	57709181	57709357	.	+	.	transcript_id "Isoform281235_4"; gene_id "Isoform281235_4.gene"; gene_name "Isoform281235_4";
chr6	Mandalorion	CDS	57709181	57709357	.	+	.	transcript_id "Isoform281235_4"; gene_id "Isoform281235_4.gene"; gene_name "Isoform281235_4";
chr6	Mandalorion	exon	57711002	57711074	.	+	.	transcript_id "Isoform281235_4"; gene_id "Isoform281235_4.gene"; gene_name "Isoform281235_4";
chr6	Mandalorion	CDS	57711002	57711074	.	+	.	transcript_id "Isoform281235_4"; gene_id "Isoform281235_4.gene"; gene_name "Isoform281235_4";
chr6	Mandalorion	exon	57714641	57714739	.	+	.	transcript_id "Isoform281235_4"; gene_id "Isoform281235_4.gene"; gene_name "Isoform281235_4";
chr6	Mandalorion	CDS	57714641	57714732	.	+	.	transcript_id "Isoform281235_4"; gene_id "Isoform281235_4.gene"; gene_name "Isoform281235_4";
chr6	Mandalorion	stop_codon	57714733	57714735	.	+	.	transcript_id "Isoform281235_4"; gene_id "Isoform281235_4.gene"; gene_name "Isoform281235_4";
chr6	Mandalorion	exon	57716010	57716427	.	+	.	transcript_id "Isoform281235_4"; gene_id "Isoform281235_4.gene"; gene_name "Isoform281235_4";
chr6	Mandalorion	transcript	57729252	57802110	.	-	.	transcript_id "Isoform281236_4"; gene_id "Isoform281236_4.gene"; gene_name "Isoform281236_4";
chr6	Mandalorion	exon	57729252	57731661	.	-	.	transcript_id "Isoform281236_4"; gene_id "Isoform281236_4.gene"; gene_name "Isoform281236_4";
chr6	Mandalorion	CDS	57731474	57731661	.	-	.	transcript_id "Isoform281236_4"; gene_id "Isoform281236_4.gene"; gene_name "Isoform281236_4";
chr6	Mandalorion	stop_codon	57731471	57731473	.	-	.	transcript_id "Isoform281236_4"; gene_id "Isoform281236_4.gene"; gene_name "Isoform281236_4";
chr6	Mandalorion	exon	57739420	57739556	.	-	.	transcript_id "Isoform281236_4"; gene_id "Isoform281236_4.gene"; gene_name "Isoform281236_4";
chr6	Mandalorion	start_codon	57739541	57739543	.	-	.	transcript_id "Isoform281236_4"; gene_id "Isoform281236_4.gene"; gene_name "Isoform281236_4";
chr6	Mandalorion	CDS	57739420	57739543	.	-	.	transcript_id "Isoform281236_4"; gene_id "Isoform281236_4.gene"; gene_name "Isoform281236_4";
chr6	Mandalorion	exon	57751696	57751773	.	-	.	transcript_id "Isoform281236_4"; gene_id "Isoform281236_4.gene"; gene_name "Isoform281236_4";
chr6	Mandalorion	exon	57766962	57767020	.	-	.	transcript_id "Isoform281236_4"; gene_id "Isoform281236_4.gene"; gene_name "Isoform281236_4";
chr6	Mandalorion	exon	57785521	57785677	.	-	.	transcript_id "Isoform281236_4"; gene_id "Isoform281236_4.gene"; gene_name "Isoform281236_4";
chr6	Mandalorion	exon	57801912	57802110	.	-	.	transcript_id "Isoform281236_4"; gene_id "Isoform281236_4.gene"; gene_name "Isoform281236_4";
chr6	Mandalorion	transcript	57729249	57802139	.	-	.	transcript_id "Isoform281237_71"; gene_id "Isoform281237_71.gene"; gene_name "Isoform281237_71";
chr6	Mandalorion	exon	57729249	57731661	.	-	.	transcript_id "Isoform281237_71"; gene_id "Isoform281237_71.gene"; gene_name "Isoform281237_71";
chr6	Mandalorion	CDS	57731474	57731661	.	-	.	transcript_id "Isoform281237_71"; gene_id "Isoform281237_71.gene"; gene_name "Isoform281237_71";
chr6	Mandalorion	stop_codon	57731471	57731473	.	-	.	transcript_id "Isoform281237_71"; gene_id "Isoform281237_71.gene"; gene_name "Isoform281237_71";
chr6	Mandalorion	exon	57739420	57739556	.	-	.	transcript_id "Isoform281237_71"; gene_id "Isoform281237_71.gene"; gene_name "Isoform281237_71";
chr6	Mandalorion	CDS	57739420	57739556	.	-	.	transcript_id "Isoform281237_71"; gene_id "Isoform281237_71.gene"; gene_name "Isoform281237_71";
chr6	Mandalorion	exon	57751696	57751773	.	-	.	transcript_id "Isoform281237_71"; gene_id "Isoform281237_71.gene"; gene_name "Isoform281237_71";
chr6	Mandalorion	CDS	57751696	57751773	.	-	.	transcript_id "Isoform281237_71"; gene_id "Isoform281237_71.gene"; gene_name "Isoform281237_71";
chr6	Mandalorion	exon	57766962	57767020	.	-	.	transcript_id "Isoform281237_71"; gene_id "Isoform281237_71.gene"; gene_name "Isoform281237_71";
chr6	Mandalorion	CDS	57766962	57767020	.	-	.	transcript_id "Isoform281237_71"; gene_id "Isoform281237_71.gene"; gene_name "Isoform281237_71";
chr6	Mandalorion	exon	57801912	57802139	.	-	.	transcript_id "Isoform281237_71"; gene_id "Isoform281237_71.gene"; gene_name "Isoform281237_71";
chr6	Mandalorion	start_codon	57801963	57801965	.	-	.	transcript_id "Isoform281237_71"; gene_id "Isoform281237_71.gene"; gene_name "Isoform281237_71";
chr6	Mandalorion	CDS	57801912	57801965	.	-	.	transcript_id "Isoform281237_71"; gene_id "Isoform281237_71.gene"; gene_name "Isoform281237_71";
chr6	Mandalorion	transcript	58617560	58669434	.	+	.	transcript_id "Isoform281249_289"; gene_id "Isoform281249_289.gene"; gene_name "Isoform281249_289";
chr6	Mandalorion	exon	58617560	58617612	.	+	.	transcript_id "Isoform281249_289"; gene_id "Isoform281249_289.gene"; gene_name "Isoform281249_289";
chr6	Mandalorion	exon	58627446	58627528	.	+	.	transcript_id "Isoform281249_289"; gene_id "Isoform281249_289.gene"; gene_name "Isoform281249_289";
chr6	Mandalorion	exon	58632623	58632841	.	+	.	transcript_id "Isoform281249_289"; gene_id "Isoform281249_289.gene"; gene_name "Isoform281249_289";
chr6	Mandalorion	start_codon	58632708	58632710	.	+	.	transcript_id "Isoform281249_289"; gene_id "Isoform281249_289.gene"; gene_name "Isoform281249_289";
chr6	Mandalorion	CDS	58632708	58632841	.	+	.	transcript_id "Isoform281249_289"; gene_id "Isoform281249_289.gene"; gene_name "Isoform281249_289";
chr6	Mandalorion	exon	58640599	58640658	.	+	.	transcript_id "Isoform281249_289"; gene_id "Isoform281249_289.gene"; gene_name "Isoform281249_289";
chr6	Mandalorion	CDS	58640599	58640658	.	+	.	transcript_id "Isoform281249_289"; gene_id "Isoform281249_289.gene"; gene_name "Isoform281249_289";
chr6	Mandalorion	exon	58641429	58641543	.	+	.	transcript_id "Isoform281249_289"; gene_id "Isoform281249_289.gene"; gene_name "Isoform281249_289";
chr6	Mandalorion	CDS	58641429	58641543	.	+	.	transcript_id "Isoform281249_289"; gene_id "Isoform281249_289.gene"; gene_name "Isoform281249_289";
chr6	Mandalorion	exon	58642089	58642241	.	+	.	transcript_id "Isoform281249_289"; gene_id "Isoform281249_289.gene"; gene_name "Isoform281249_289";
chr6	Mandalorion	CDS	58642089	58642241	.	+	.	transcript_id "Isoform281249_289"; gene_id "Isoform281249_289.gene"; gene_name "Isoform281249_289";
chr6	Mandalorion	exon	58643867	58644024	.	+	.	transcript_id "Isoform281249_289"; gene_id "Isoform281249_289.gene"; gene_name "Isoform281249_289";
chr6	Mandalorion	CDS	58643867	58644024	.	+	.	transcript_id "Isoform281249_289"; gene_id "Isoform281249_289.gene"; gene_name "Isoform281249_289";
chr6	Mandalorion	exon	58646172	58646323	.	+	.	transcript_id "Isoform281249_289"; gene_id "Isoform281249_289.gene"; gene_name "Isoform281249_289";
chr6	Mandalorion	CDS	58646172	58646323	.	+	.	transcript_id "Isoform281249_289"; gene_id "Isoform281249_289.gene"; gene_name "Isoform281249_289";
chr6	Mandalorion	exon	58648995	58649099	.	+	.	transcript_id "Isoform281249_289"; gene_id "Isoform281249_289.gene"; gene_name "Isoform281249_289";
chr6	Mandalorion	CDS	58648995	58649099	.	+	.	transcript_id "Isoform281249_289"; gene_id "Isoform281249_289.gene"; gene_name "Isoform281249_289";
chr6	Mandalorion	exon	58651553	58651803	.	+	.	transcript_id "Isoform281249_289"; gene_id "Isoform281249_289.gene"; gene_name "Isoform281249_289";
chr6	Mandalorion	CDS	58651553	58651803	.	+	.	transcript_id "Isoform281249_289"; gene_id "Isoform281249_289.gene"; gene_name "Isoform281249_289";
chr6	Mandalorion	exon	58655261	58655343	.	+	.	transcript_id "Isoform281249_289"; gene_id "Isoform281249_289.gene"; gene_name "Isoform281249_289";
chr6	Mandalorion	CDS	58655261	58655343	.	+	.	transcript_id "Isoform281249_289"; gene_id "Isoform281249_289.gene"; gene_name "Isoform281249_289";
chr6	Mandalorion	exon	58660215	58660304	.	+	.	transcript_id "Isoform281249_289"; gene_id "Isoform281249_289.gene"; gene_name "Isoform281249_289";
chr6	Mandalorion	CDS	58660215	58660304	.	+	.	transcript_id "Isoform281249_289"; gene_id "Isoform281249_289.gene"; gene_name "Isoform281249_289";
chr6	Mandalorion	exon	58661318	58661442	.	+	.	transcript_id "Isoform281249_289"; gene_id "Isoform281249_289.gene"; gene_name "Isoform281249_289";
chr6	Mandalorion	CDS	58661318	58661442	.	+	.	transcript_id "Isoform281249_289"; gene_id "Isoform281249_289.gene"; gene_name "Isoform281249_289";
chr6	Mandalorion	exon	58662652	58662806	.	+	.	transcript_id "Isoform281249_289"; gene_id "Isoform281249_289.gene"; gene_name "Isoform281249_289";
chr6	Mandalorion	CDS	58662652	58662806	.	+	.	transcript_id "Isoform281249_289"; gene_id "Isoform281249_289.gene"; gene_name "Isoform281249_289";
chr6	Mandalorion	exon	58666540	58666629	.	+	.	transcript_id "Isoform281249_289"; gene_id "Isoform281249_289.gene"; gene_name "Isoform281249_289";
chr6	Mandalorion	CDS	58666540	58666629	.	+	.	transcript_id "Isoform281249_289"; gene_id "Isoform281249_289.gene"; gene_name "Isoform281249_289";
chr6	Mandalorion	exon	58667516	58667604	.	+	.	transcript_id "Isoform281249_289"; gene_id "Isoform281249_289.gene"; gene_name "Isoform281249_289";
chr6	Mandalorion	CDS	58667516	58667604	.	+	.	transcript_id "Isoform281249_289"; gene_id "Isoform281249_289.gene"; gene_name "Isoform281249_289";
chr6	Mandalorion	exon	58669228	58669434	.	+	.	transcript_id "Isoform281249_289"; gene_id "Isoform281249_289.gene"; gene_name "Isoform281249_289";
chr6	Mandalorion	CDS	58669228	58669372	.	+	.	transcript_id "Isoform281249_289"; gene_id "Isoform281249_289.gene"; gene_name "Isoform281249_289";
chr6	Mandalorion	stop_codon	58669373	58669375	.	+	.	transcript_id "Isoform281249_289"; gene_id "Isoform281249_289.gene"; gene_name "Isoform281249_289";
chr6	Mandalorion	transcript	58617548	58669434	.	+	.	transcript_id "Isoform281257_4726"; gene_id "Isoform281257_4726.gene"; gene_name "Isoform281257_4726";
chr6	Mandalorion	exon	58617548	58617612	.	+	.	transcript_id "Isoform281257_4726"; gene_id "Isoform281257_4726.gene"; gene_name "Isoform281257_4726";
chr6	Mandalorion	exon	58632623	58632841	.	+	.	transcript_id "Isoform281257_4726"; gene_id "Isoform281257_4726.gene"; gene_name "Isoform281257_4726";
chr6	Mandalorion	start_codon	58632708	58632710	.	+	.	transcript_id "Isoform281257_4726"; gene_id "Isoform281257_4726.gene"; gene_name "Isoform281257_4726";
chr6	Mandalorion	CDS	58632708	58632841	.	+	.	transcript_id "Isoform281257_4726"; gene_id "Isoform281257_4726.gene"; gene_name "Isoform281257_4726";
chr6	Mandalorion	exon	58640599	58640658	.	+	.	transcript_id "Isoform281257_4726"; gene_id "Isoform281257_4726.gene"; gene_name "Isoform281257_4726";
chr6	Mandalorion	CDS	58640599	58640658	.	+	.	transcript_id "Isoform281257_4726"; gene_id "Isoform281257_4726.gene"; gene_name "Isoform281257_4726";
chr6	Mandalorion	exon	58641429	58641543	.	+	.	transcript_id "Isoform281257_4726"; gene_id "Isoform281257_4726.gene"; gene_name "Isoform281257_4726";
chr6	Mandalorion	CDS	58641429	58641543	.	+	.	transcript_id "Isoform281257_4726"; gene_id "Isoform281257_4726.gene"; gene_name "Isoform281257_4726";
chr6	Mandalorion	exon	58642089	58642241	.	+	.	transcript_id "Isoform281257_4726"; gene_id "Isoform281257_4726.gene"; gene_name "Isoform281257_4726";
chr6	Mandalorion	CDS	58642089	58642241	.	+	.	transcript_id "Isoform281257_4726"; gene_id "Isoform281257_4726.gene"; gene_name "Isoform281257_4726";
chr6	Mandalorion	exon	58643867	58644024	.	+	.	transcript_id "Isoform281257_4726"; gene_id "Isoform281257_4726.gene"; gene_name "Isoform281257_4726";
chr6	Mandalorion	CDS	58643867	58644024	.	+	.	transcript_id "Isoform281257_4726"; gene_id "Isoform281257_4726.gene"; gene_name "Isoform281257_4726";
chr6	Mandalorion	exon	58646172	58646323	.	+	.	transcript_id "Isoform281257_4726"; gene_id "Isoform281257_4726.gene"; gene_name "Isoform281257_4726";
chr6	Mandalorion	CDS	58646172	58646323	.	+	.	transcript_id "Isoform281257_4726"; gene_id "Isoform281257_4726.gene"; gene_name "Isoform281257_4726";
chr6	Mandalorion	exon	58648995	58649099	.	+	.	transcript_id "Isoform281257_4726"; gene_id "Isoform281257_4726.gene"; gene_name "Isoform281257_4726";
chr6	Mandalorion	CDS	58648995	58649099	.	+	.	transcript_id "Isoform281257_4726"; gene_id "Isoform281257_4726.gene"; gene_name "Isoform281257_4726";
chr6	Mandalorion	exon	58651553	58651803	.	+	.	transcript_id "Isoform281257_4726"; gene_id "Isoform281257_4726.gene"; gene_name "Isoform281257_4726";
chr6	Mandalorion	CDS	58651553	58651803	.	+	.	transcript_id "Isoform281257_4726"; gene_id "Isoform281257_4726.gene"; gene_name "Isoform281257_4726";
chr6	Mandalorion	exon	58655261	58655343	.	+	.	transcript_id "Isoform281257_4726"; gene_id "Isoform281257_4726.gene"; gene_name "Isoform281257_4726";
chr6	Mandalorion	CDS	58655261	58655343	.	+	.	transcript_id "Isoform281257_4726"; gene_id "Isoform281257_4726.gene"; gene_name "Isoform281257_4726";
chr6	Mandalorion	exon	58660215	58660304	.	+	.	transcript_id "Isoform281257_4726"; gene_id "Isoform281257_4726.gene"; gene_name "Isoform281257_4726";
chr6	Mandalorion	CDS	58660215	58660304	.	+	.	transcript_id "Isoform281257_4726"; gene_id "Isoform281257_4726.gene"; gene_name "Isoform281257_4726";
chr6	Mandalorion	exon	58661318	58661442	.	+	.	transcript_id "Isoform281257_4726"; gene_id "Isoform281257_4726.gene"; gene_name "Isoform281257_4726";
chr6	Mandalorion	CDS	58661318	58661442	.	+	.	transcript_id "Isoform281257_4726"; gene_id "Isoform281257_4726.gene"; gene_name "Isoform281257_4726";
chr6	Mandalorion	exon	58662652	58662806	.	+	.	transcript_id "Isoform281257_4726"; gene_id "Isoform281257_4726.gene"; gene_name "Isoform281257_4726";
chr6	Mandalorion	CDS	58662652	58662806	.	+	.	transcript_id "Isoform281257_4726"; gene_id "Isoform281257_4726.gene"; gene_name "Isoform281257_4726";
chr6	Mandalorion	exon	58666540	58666629	.	+	.	transcript_id "Isoform281257_4726"; gene_id "Isoform281257_4726.gene"; gene_name "Isoform281257_4726";
chr6	Mandalorion	CDS	58666540	58666629	.	+	.	transcript_id "Isoform281257_4726"; gene_id "Isoform281257_4726.gene"; gene_name "Isoform281257_4726";
chr6	Mandalorion	exon	58667516	58667604	.	+	.	transcript_id "Isoform281257_4726"; gene_id "Isoform281257_4726.gene"; gene_name "Isoform281257_4726";
chr6	Mandalorion	CDS	58667516	58667604	.	+	.	transcript_id "Isoform281257_4726"; gene_id "Isoform281257_4726.gene"; gene_name "Isoform281257_4726";
chr6	Mandalorion	exon	58669228	58669434	.	+	.	transcript_id "Isoform281257_4726"; gene_id "Isoform281257_4726.gene"; gene_name "Isoform281257_4726";
chr6	Mandalorion	CDS	58669228	58669372	.	+	.	transcript_id "Isoform281257_4726"; gene_id "Isoform281257_4726.gene"; gene_name "Isoform281257_4726";
chr6	Mandalorion	stop_codon	58669373	58669375	.	+	.	transcript_id "Isoform281257_4726"; gene_id "Isoform281257_4726.gene"; gene_name "Isoform281257_4726";
chr6	Mandalorion	transcript	58808462	58847192	.	+	.	transcript_id "Isoform281272_7"; gene_id "Isoform281272_7.gene"; gene_name "Isoform281272_7";
chr6	Mandalorion	exon	58808462	58808917	.	+	.	transcript_id "Isoform281272_7"; gene_id "Isoform281272_7.gene"; gene_name "Isoform281272_7";
chr6	Mandalorion	exon	58809387	58809521	.	+	.	transcript_id "Isoform281272_7"; gene_id "Isoform281272_7.gene"; gene_name "Isoform281272_7";
chr6	Mandalorion	exon	58820589	58820843	.	+	.	transcript_id "Isoform281272_7"; gene_id "Isoform281272_7.gene"; gene_name "Isoform281272_7";
chr6	Mandalorion	start_codon	58820618	58820620	.	+	.	transcript_id "Isoform281272_7"; gene_id "Isoform281272_7.gene"; gene_name "Isoform281272_7";
chr6	Mandalorion	CDS	58820618	58820843	.	+	.	transcript_id "Isoform281272_7"; gene_id "Isoform281272_7.gene"; gene_name "Isoform281272_7";
chr6	Mandalorion	exon	58831858	58832017	.	+	.	transcript_id "Isoform281272_7"; gene_id "Isoform281272_7.gene"; gene_name "Isoform281272_7";
chr6	Mandalorion	CDS	58831858	58832017	.	+	.	transcript_id "Isoform281272_7"; gene_id "Isoform281272_7.gene"; gene_name "Isoform281272_7";
chr6	Mandalorion	exon	58832723	58832799	.	+	.	transcript_id "Isoform281272_7"; gene_id "Isoform281272_7.gene"; gene_name "Isoform281272_7";
chr6	Mandalorion	CDS	58832723	58832799	.	+	.	transcript_id "Isoform281272_7"; gene_id "Isoform281272_7.gene"; gene_name "Isoform281272_7";
chr6	Mandalorion	exon	58833578	58833799	.	+	.	transcript_id "Isoform281272_7"; gene_id "Isoform281272_7.gene"; gene_name "Isoform281272_7";
chr6	Mandalorion	CDS	58833578	58833799	.	+	.	transcript_id "Isoform281272_7"; gene_id "Isoform281272_7.gene"; gene_name "Isoform281272_7";
chr6	Mandalorion	exon	58834680	58834771	.	+	.	transcript_id "Isoform281272_7"; gene_id "Isoform281272_7.gene"; gene_name "Isoform281272_7";
chr6	Mandalorion	CDS	58834680	58834771	.	+	.	transcript_id "Isoform281272_7"; gene_id "Isoform281272_7.gene"; gene_name "Isoform281272_7";
chr6	Mandalorion	exon	58835938	58836068	.	+	.	transcript_id "Isoform281272_7"; gene_id "Isoform281272_7.gene"; gene_name "Isoform281272_7";
chr6	Mandalorion	CDS	58835938	58836068	.	+	.	transcript_id "Isoform281272_7"; gene_id "Isoform281272_7.gene"; gene_name "Isoform281272_7";
chr6	Mandalorion	exon	58837237	58837397	.	+	.	transcript_id "Isoform281272_7"; gene_id "Isoform281272_7.gene"; gene_name "Isoform281272_7";
chr6	Mandalorion	CDS	58837237	58837397	.	+	.	transcript_id "Isoform281272_7"; gene_id "Isoform281272_7.gene"; gene_name "Isoform281272_7";
chr6	Mandalorion	exon	58839958	58840034	.	+	.	transcript_id "Isoform281272_7"; gene_id "Isoform281272_7.gene"; gene_name "Isoform281272_7";
chr6	Mandalorion	CDS	58839958	58840034	.	+	.	transcript_id "Isoform281272_7"; gene_id "Isoform281272_7.gene"; gene_name "Isoform281272_7";
chr6	Mandalorion	exon	58845627	58845751	.	+	.	transcript_id "Isoform281272_7"; gene_id "Isoform281272_7.gene"; gene_name "Isoform281272_7";
chr6	Mandalorion	CDS	58845627	58845751	.	+	.	transcript_id "Isoform281272_7"; gene_id "Isoform281272_7.gene"; gene_name "Isoform281272_7";
chr6	Mandalorion	exon	58847139	58847192	.	+	.	transcript_id "Isoform281272_7"; gene_id "Isoform281272_7.gene"; gene_name "Isoform281272_7";
chr6	Mandalorion	CDS	58847139	58847187	.	+	.	transcript_id "Isoform281272_7"; gene_id "Isoform281272_7.gene"; gene_name "Isoform281272_7";
chr6	Mandalorion	stop_codon	58847188	58847190	.	+	.	transcript_id "Isoform281272_7"; gene_id "Isoform281272_7.gene"; gene_name "Isoform281272_7";
chr6	Mandalorion	transcript	58808477	58847190	.	+	.	transcript_id "Isoform281273_3"; gene_id "Isoform281273_3.gene"; gene_name "Isoform281273_3";
chr6	Mandalorion	exon	58808477	58808917	.	+	.	transcript_id "Isoform281273_3"; gene_id "Isoform281273_3.gene"; gene_name "Isoform281273_3";
chr6	Mandalorion	exon	58809387	58809521	.	+	.	transcript_id "Isoform281273_3"; gene_id "Isoform281273_3.gene"; gene_name "Isoform281273_3";
chr6	Mandalorion	exon	58820589	58820843	.	+	.	transcript_id "Isoform281273_3"; gene_id "Isoform281273_3.gene"; gene_name "Isoform281273_3";
chr6	Mandalorion	start_codon	58820618	58820620	.	+	.	transcript_id "Isoform281273_3"; gene_id "Isoform281273_3.gene"; gene_name "Isoform281273_3";
chr6	Mandalorion	CDS	58820618	58820843	.	+	.	transcript_id "Isoform281273_3"; gene_id "Isoform281273_3.gene"; gene_name "Isoform281273_3";
chr6	Mandalorion	exon	58831858	58832017	.	+	.	transcript_id "Isoform281273_3"; gene_id "Isoform281273_3.gene"; gene_name "Isoform281273_3";
chr6	Mandalorion	CDS	58831858	58832017	.	+	.	transcript_id "Isoform281273_3"; gene_id "Isoform281273_3.gene"; gene_name "Isoform281273_3";
chr6	Mandalorion	exon	58832723	58832799	.	+	.	transcript_id "Isoform281273_3"; gene_id "Isoform281273_3.gene"; gene_name "Isoform281273_3";
chr6	Mandalorion	CDS	58832723	58832799	.	+	.	transcript_id "Isoform281273_3"; gene_id "Isoform281273_3.gene"; gene_name "Isoform281273_3";
chr6	Mandalorion	exon	58833578	58833799	.	+	.	transcript_id "Isoform281273_3"; gene_id "Isoform281273_3.gene"; gene_name "Isoform281273_3";
chr6	Mandalorion	CDS	58833578	58833799	.	+	.	transcript_id "Isoform281273_3"; gene_id "Isoform281273_3.gene"; gene_name "Isoform281273_3";
chr6	Mandalorion	exon	58834680	58834771	.	+	.	transcript_id "Isoform281273_3"; gene_id "Isoform281273_3.gene"; gene_name "Isoform281273_3";
chr6	Mandalorion	CDS	58834680	58834771	.	+	.	transcript_id "Isoform281273_3"; gene_id "Isoform281273_3.gene"; gene_name "Isoform281273_3";
chr6	Mandalorion	exon	58835938	58836068	.	+	.	transcript_id "Isoform281273_3"; gene_id "Isoform281273_3.gene"; gene_name "Isoform281273_3";
chr6	Mandalorion	CDS	58835938	58836068	.	+	.	transcript_id "Isoform281273_3"; gene_id "Isoform281273_3.gene"; gene_name "Isoform281273_3";
chr6	Mandalorion	exon	58837237	58837397	.	+	.	transcript_id "Isoform281273_3"; gene_id "Isoform281273_3.gene"; gene_name "Isoform281273_3";
chr6	Mandalorion	CDS	58837237	58837397	.	+	.	transcript_id "Isoform281273_3"; gene_id "Isoform281273_3.gene"; gene_name "Isoform281273_3";
chr6	Mandalorion	exon	58839958	58840034	.	+	.	transcript_id "Isoform281273_3"; gene_id "Isoform281273_3.gene"; gene_name "Isoform281273_3";
chr6	Mandalorion	CDS	58839958	58840034	.	+	.	transcript_id "Isoform281273_3"; gene_id "Isoform281273_3.gene"; gene_name "Isoform281273_3";
chr6	Mandalorion	exon	58847139	58847190	.	+	.	transcript_id "Isoform281273_3"; gene_id "Isoform281273_3.gene"; gene_name "Isoform281273_3";
chr6	Mandalorion	CDS	58847139	58847186	.	+	.	transcript_id "Isoform281273_3"; gene_id "Isoform281273_3.gene"; gene_name "Isoform281273_3";
chr6	Mandalorion	stop_codon	58847187	58847189	.	+	.	transcript_id "Isoform281273_3"; gene_id "Isoform281273_3.gene"; gene_name "Isoform281273_3";
chr6	Mandalorion	transcript	58882218	58884080	.	-	.	transcript_id "Isoform281277_11"; gene_id "Isoform281277_11.gene"; gene_name "Isoform281277_11";
chr6	Mandalorion	exon	58882218	58884080	.	-	.	transcript_id "Isoform281277_11"; gene_id "Isoform281277_11.gene"; gene_name "Isoform281277_11";
chr6	Mandalorion	start_codon	58883950	58883952	.	-	.	transcript_id "Isoform281277_11"; gene_id "Isoform281277_11.gene"; gene_name "Isoform281277_11";
chr6	Mandalorion	CDS	58883485	58883952	.	-	.	transcript_id "Isoform281277_11"; gene_id "Isoform281277_11.gene"; gene_name "Isoform281277_11";
chr6	Mandalorion	stop_codon	58883482	58883484	.	-	.	transcript_id "Isoform281277_11"; gene_id "Isoform281277_11.gene"; gene_name "Isoform281277_11";
chr6	Mandalorion	transcript	58960044	59001478	.	-	.	transcript_id "Isoform281279_13"; gene_id "Isoform281279_13.gene"; gene_name "Isoform281279_13";
chr6	Mandalorion	exon	58960044	58961060	.	-	.	transcript_id "Isoform281279_13"; gene_id "Isoform281279_13.gene"; gene_name "Isoform281279_13";
chr6	Mandalorion	CDS	58960811	58961060	.	-	.	transcript_id "Isoform281279_13"; gene_id "Isoform281279_13.gene"; gene_name "Isoform281279_13";
chr6	Mandalorion	stop_codon	58960808	58960810	.	-	.	transcript_id "Isoform281279_13"; gene_id "Isoform281279_13.gene"; gene_name "Isoform281279_13";
chr6	Mandalorion	exon	58964141	58964317	.	-	.	transcript_id "Isoform281279_13"; gene_id "Isoform281279_13.gene"; gene_name "Isoform281279_13";
chr6	Mandalorion	CDS	58964141	58964317	.	-	.	transcript_id "Isoform281279_13"; gene_id "Isoform281279_13.gene"; gene_name "Isoform281279_13";
chr6	Mandalorion	exon	58966729	58966770	.	-	.	transcript_id "Isoform281279_13"; gene_id "Isoform281279_13.gene"; gene_name "Isoform281279_13";
chr6	Mandalorion	CDS	58966729	58966770	.	-	.	transcript_id "Isoform281279_13"; gene_id "Isoform281279_13.gene"; gene_name "Isoform281279_13";
chr6	Mandalorion	exon	58980450	58980491	.	-	.	transcript_id "Isoform281279_13"; gene_id "Isoform281279_13.gene"; gene_name "Isoform281279_13";
chr6	Mandalorion	CDS	58980450	58980491	.	-	.	transcript_id "Isoform281279_13"; gene_id "Isoform281279_13.gene"; gene_name "Isoform281279_13";
chr6	Mandalorion	exon	59001297	59001478	.	-	.	transcript_id "Isoform281279_13"; gene_id "Isoform281279_13.gene"; gene_name "Isoform281279_13";
chr6	Mandalorion	start_codon	59001323	59001325	.	-	.	transcript_id "Isoform281279_13"; gene_id "Isoform281279_13.gene"; gene_name "Isoform281279_13";
chr6	Mandalorion	CDS	59001297	59001325	.	-	.	transcript_id "Isoform281279_13"; gene_id "Isoform281279_13.gene"; gene_name "Isoform281279_13";
chr6	Mandalorion	transcript	58910524	59001490	.	-	.	transcript_id "Isoform281282_23"; gene_id "Isoform281282_23.gene"; gene_name "Isoform281282_23";
chr6	Mandalorion	exon	58910524	58912696	.	-	.	transcript_id "Isoform281282_23"; gene_id "Isoform281282_23.gene"; gene_name "Isoform281282_23";
chr6	Mandalorion	CDS	58912573	58912696	.	-	.	transcript_id "Isoform281282_23"; gene_id "Isoform281282_23.gene"; gene_name "Isoform281282_23";
chr6	Mandalorion	stop_codon	58912570	58912572	.	-	.	transcript_id "Isoform281282_23"; gene_id "Isoform281282_23.gene"; gene_name "Isoform281282_23";
chr6	Mandalorion	exon	58916281	58916382	.	-	.	transcript_id "Isoform281282_23"; gene_id "Isoform281282_23.gene"; gene_name "Isoform281282_23";
chr6	Mandalorion	CDS	58916281	58916382	.	-	.	transcript_id "Isoform281282_23"; gene_id "Isoform281282_23.gene"; gene_name "Isoform281282_23";
chr6	Mandalorion	exon	58917106	58917302	.	-	.	transcript_id "Isoform281282_23"; gene_id "Isoform281282_23.gene"; gene_name "Isoform281282_23";
chr6	Mandalorion	CDS	58917106	58917302	.	-	.	transcript_id "Isoform281282_23"; gene_id "Isoform281282_23.gene"; gene_name "Isoform281282_23";
chr6	Mandalorion	exon	58921106	58921189	.	-	.	transcript_id "Isoform281282_23"; gene_id "Isoform281282_23.gene"; gene_name "Isoform281282_23";
chr6	Mandalorion	CDS	58921106	58921189	.	-	.	transcript_id "Isoform281282_23"; gene_id "Isoform281282_23.gene"; gene_name "Isoform281282_23";
chr6	Mandalorion	exon	58923025	58923120	.	-	.	transcript_id "Isoform281282_23"; gene_id "Isoform281282_23.gene"; gene_name "Isoform281282_23";
chr6	Mandalorion	CDS	58923025	58923120	.	-	.	transcript_id "Isoform281282_23"; gene_id "Isoform281282_23.gene"; gene_name "Isoform281282_23";
chr6	Mandalorion	exon	58930435	58930518	.	-	.	transcript_id "Isoform281282_23"; gene_id "Isoform281282_23.gene"; gene_name "Isoform281282_23";
chr6	Mandalorion	CDS	58930435	58930518	.	-	.	transcript_id "Isoform281282_23"; gene_id "Isoform281282_23.gene"; gene_name "Isoform281282_23";
chr6	Mandalorion	exon	58931187	58931407	.	-	.	transcript_id "Isoform281282_23"; gene_id "Isoform281282_23.gene"; gene_name "Isoform281282_23";
chr6	Mandalorion	CDS	58931187	58931407	.	-	.	transcript_id "Isoform281282_23"; gene_id "Isoform281282_23.gene"; gene_name "Isoform281282_23";
chr6	Mandalorion	exon	58932201	58932282	.	-	.	transcript_id "Isoform281282_23"; gene_id "Isoform281282_23.gene"; gene_name "Isoform281282_23";
chr6	Mandalorion	CDS	58932201	58932282	.	-	.	transcript_id "Isoform281282_23"; gene_id "Isoform281282_23.gene"; gene_name "Isoform281282_23";
chr6	Mandalorion	exon	58933022	58933160	.	-	.	transcript_id "Isoform281282_23"; gene_id "Isoform281282_23.gene"; gene_name "Isoform281282_23";
chr6	Mandalorion	CDS	58933022	58933160	.	-	.	transcript_id "Isoform281282_23"; gene_id "Isoform281282_23.gene"; gene_name "Isoform281282_23";
chr6	Mandalorion	exon	58933639	58933843	.	-	.	transcript_id "Isoform281282_23"; gene_id "Isoform281282_23.gene"; gene_name "Isoform281282_23";
chr6	Mandalorion	CDS	58933639	58933843	.	-	.	transcript_id "Isoform281282_23"; gene_id "Isoform281282_23.gene"; gene_name "Isoform281282_23";
chr6	Mandalorion	exon	58942046	58942193	.	-	.	transcript_id "Isoform281282_23"; gene_id "Isoform281282_23.gene"; gene_name "Isoform281282_23";
chr6	Mandalorion	CDS	58942046	58942193	.	-	.	transcript_id "Isoform281282_23"; gene_id "Isoform281282_23.gene"; gene_name "Isoform281282_23";
chr6	Mandalorion	exon	58950140	58950182	.	-	.	transcript_id "Isoform281282_23"; gene_id "Isoform281282_23.gene"; gene_name "Isoform281282_23";
chr6	Mandalorion	CDS	58950140	58950182	.	-	.	transcript_id "Isoform281282_23"; gene_id "Isoform281282_23.gene"; gene_name "Isoform281282_23";
chr6	Mandalorion	exon	58951016	58951092	.	-	.	transcript_id "Isoform281282_23"; gene_id "Isoform281282_23.gene"; gene_name "Isoform281282_23";
chr6	Mandalorion	CDS	58951016	58951092	.	-	.	transcript_id "Isoform281282_23"; gene_id "Isoform281282_23.gene"; gene_name "Isoform281282_23";
chr6	Mandalorion	exon	58960874	58961060	.	-	.	transcript_id "Isoform281282_23"; gene_id "Isoform281282_23.gene"; gene_name "Isoform281282_23";
chr6	Mandalorion	CDS	58960874	58961060	.	-	.	transcript_id "Isoform281282_23"; gene_id "Isoform281282_23.gene"; gene_name "Isoform281282_23";
chr6	Mandalorion	exon	58964141	58964317	.	-	.	transcript_id "Isoform281282_23"; gene_id "Isoform281282_23.gene"; gene_name "Isoform281282_23";
chr6	Mandalorion	CDS	58964141	58964317	.	-	.	transcript_id "Isoform281282_23"; gene_id "Isoform281282_23.gene"; gene_name "Isoform281282_23";
chr6	Mandalorion	exon	58966729	58966770	.	-	.	transcript_id "Isoform281282_23"; gene_id "Isoform281282_23.gene"; gene_name "Isoform281282_23";
chr6	Mandalorion	CDS	58966729	58966770	.	-	.	transcript_id "Isoform281282_23"; gene_id "Isoform281282_23.gene"; gene_name "Isoform281282_23";
chr6	Mandalorion	exon	58980450	58980491	.	-	.	transcript_id "Isoform281282_23"; gene_id "Isoform281282_23.gene"; gene_name "Isoform281282_23";
chr6	Mandalorion	CDS	58980450	58980491	.	-	.	transcript_id "Isoform281282_23"; gene_id "Isoform281282_23.gene"; gene_name "Isoform281282_23";
chr6	Mandalorion	exon	59001297	59001490	.	-	.	transcript_id "Isoform281282_23"; gene_id "Isoform281282_23.gene"; gene_name "Isoform281282_23";
chr6	Mandalorion	start_codon	59001323	59001325	.	-	.	transcript_id "Isoform281282_23"; gene_id "Isoform281282_23.gene"; gene_name "Isoform281282_23";
chr6	Mandalorion	CDS	59001297	59001325	.	-	.	transcript_id "Isoform281282_23"; gene_id "Isoform281282_23.gene"; gene_name "Isoform281282_23";
chr6	Mandalorion	transcript	58910524	59001427	.	-	.	transcript_id "Isoform281283_30"; gene_id "Isoform281283_30.gene"; gene_name "Isoform281283_30";
chr6	Mandalorion	exon	58910524	58912696	.	-	.	transcript_id "Isoform281283_30"; gene_id "Isoform281283_30.gene"; gene_name "Isoform281283_30";
chr6	Mandalorion	CDS	58912573	58912696	.	-	.	transcript_id "Isoform281283_30"; gene_id "Isoform281283_30.gene"; gene_name "Isoform281283_30";
chr6	Mandalorion	stop_codon	58912570	58912572	.	-	.	transcript_id "Isoform281283_30"; gene_id "Isoform281283_30.gene"; gene_name "Isoform281283_30";
chr6	Mandalorion	exon	58916281	58916382	.	-	.	transcript_id "Isoform281283_30"; gene_id "Isoform281283_30.gene"; gene_name "Isoform281283_30";
chr6	Mandalorion	CDS	58916281	58916382	.	-	.	transcript_id "Isoform281283_30"; gene_id "Isoform281283_30.gene"; gene_name "Isoform281283_30";
chr6	Mandalorion	exon	58917106	58917302	.	-	.	transcript_id "Isoform281283_30"; gene_id "Isoform281283_30.gene"; gene_name "Isoform281283_30";
chr6	Mandalorion	CDS	58917106	58917302	.	-	.	transcript_id "Isoform281283_30"; gene_id "Isoform281283_30.gene"; gene_name "Isoform281283_30";
chr6	Mandalorion	exon	58921106	58921189	.	-	.	transcript_id "Isoform281283_30"; gene_id "Isoform281283_30.gene"; gene_name "Isoform281283_30";
chr6	Mandalorion	CDS	58921106	58921189	.	-	.	transcript_id "Isoform281283_30"; gene_id "Isoform281283_30.gene"; gene_name "Isoform281283_30";
chr6	Mandalorion	exon	58923025	58923120	.	-	.	transcript_id "Isoform281283_30"; gene_id "Isoform281283_30.gene"; gene_name "Isoform281283_30";
chr6	Mandalorion	CDS	58923025	58923120	.	-	.	transcript_id "Isoform281283_30"; gene_id "Isoform281283_30.gene"; gene_name "Isoform281283_30";
chr6	Mandalorion	exon	58930435	58930518	.	-	.	transcript_id "Isoform281283_30"; gene_id "Isoform281283_30.gene"; gene_name "Isoform281283_30";
chr6	Mandalorion	CDS	58930435	58930518	.	-	.	transcript_id "Isoform281283_30"; gene_id "Isoform281283_30.gene"; gene_name "Isoform281283_30";
chr6	Mandalorion	exon	58931187	58931407	.	-	.	transcript_id "Isoform281283_30"; gene_id "Isoform281283_30.gene"; gene_name "Isoform281283_30";
chr6	Mandalorion	CDS	58931187	58931407	.	-	.	transcript_id "Isoform281283_30"; gene_id "Isoform281283_30.gene"; gene_name "Isoform281283_30";
chr6	Mandalorion	exon	58932201	58932282	.	-	.	transcript_id "Isoform281283_30"; gene_id "Isoform281283_30.gene"; gene_name "Isoform281283_30";
chr6	Mandalorion	CDS	58932201	58932282	.	-	.	transcript_id "Isoform281283_30"; gene_id "Isoform281283_30.gene"; gene_name "Isoform281283_30";
chr6	Mandalorion	exon	58933022	58933160	.	-	.	transcript_id "Isoform281283_30"; gene_id "Isoform281283_30.gene"; gene_name "Isoform281283_30";
chr6	Mandalorion	CDS	58933022	58933160	.	-	.	transcript_id "Isoform281283_30"; gene_id "Isoform281283_30.gene"; gene_name "Isoform281283_30";
chr6	Mandalorion	exon	58933639	58933843	.	-	.	transcript_id "Isoform281283_30"; gene_id "Isoform281283_30.gene"; gene_name "Isoform281283_30";
chr6	Mandalorion	CDS	58933639	58933843	.	-	.	transcript_id "Isoform281283_30"; gene_id "Isoform281283_30.gene"; gene_name "Isoform281283_30";
chr6	Mandalorion	exon	58942046	58942193	.	-	.	transcript_id "Isoform281283_30"; gene_id "Isoform281283_30.gene"; gene_name "Isoform281283_30";
chr6	Mandalorion	CDS	58942046	58942193	.	-	.	transcript_id "Isoform281283_30"; gene_id "Isoform281283_30.gene"; gene_name "Isoform281283_30";
chr6	Mandalorion	exon	58950140	58950182	.	-	.	transcript_id "Isoform281283_30"; gene_id "Isoform281283_30.gene"; gene_name "Isoform281283_30";
chr6	Mandalorion	CDS	58950140	58950182	.	-	.	transcript_id "Isoform281283_30"; gene_id "Isoform281283_30.gene"; gene_name "Isoform281283_30";
chr6	Mandalorion	exon	58951016	58951092	.	-	.	transcript_id "Isoform281283_30"; gene_id "Isoform281283_30.gene"; gene_name "Isoform281283_30";
chr6	Mandalorion	CDS	58951016	58951092	.	-	.	transcript_id "Isoform281283_30"; gene_id "Isoform281283_30.gene"; gene_name "Isoform281283_30";
chr6	Mandalorion	exon	58960874	58961060	.	-	.	transcript_id "Isoform281283_30"; gene_id "Isoform281283_30.gene"; gene_name "Isoform281283_30";
chr6	Mandalorion	CDS	58960874	58961060	.	-	.	transcript_id "Isoform281283_30"; gene_id "Isoform281283_30.gene"; gene_name "Isoform281283_30";
chr6	Mandalorion	exon	58964141	58964317	.	-	.	transcript_id "Isoform281283_30"; gene_id "Isoform281283_30.gene"; gene_name "Isoform281283_30";
chr6	Mandalorion	CDS	58964141	58964317	.	-	.	transcript_id "Isoform281283_30"; gene_id "Isoform281283_30.gene"; gene_name "Isoform281283_30";
chr6	Mandalorion	exon	58966729	58966770	.	-	.	transcript_id "Isoform281283_30"; gene_id "Isoform281283_30.gene"; gene_name "Isoform281283_30";
chr6	Mandalorion	CDS	58966729	58966770	.	-	.	transcript_id "Isoform281283_30"; gene_id "Isoform281283_30.gene"; gene_name "Isoform281283_30";
chr6	Mandalorion	exon	58980450	58980491	.	-	.	transcript_id "Isoform281283_30"; gene_id "Isoform281283_30.gene"; gene_name "Isoform281283_30";
chr6	Mandalorion	CDS	58980450	58980491	.	-	.	transcript_id "Isoform281283_30"; gene_id "Isoform281283_30.gene"; gene_name "Isoform281283_30";
chr6	Mandalorion	exon	59001297	59001427	.	-	.	transcript_id "Isoform281283_30"; gene_id "Isoform281283_30.gene"; gene_name "Isoform281283_30";
chr6	Mandalorion	start_codon	59001323	59001325	.	-	.	transcript_id "Isoform281283_30"; gene_id "Isoform281283_30.gene"; gene_name "Isoform281283_30";
chr6	Mandalorion	CDS	59001297	59001325	.	-	.	transcript_id "Isoform281283_30"; gene_id "Isoform281283_30.gene"; gene_name "Isoform281283_30";
chr6	Mandalorion	transcript	59000859	59001480	.	-	.	transcript_id "Isoform281295_40"; gene_id "Isoform281295_40.gene"; gene_name "Isoform281295_40";
chr6	Mandalorion	exon	59000859	59001480	.	-	.	transcript_id "Isoform281295_40"; gene_id "Isoform281295_40.gene"; gene_name "Isoform281295_40";
chr6	Mandalorion	start_codon	59001469	59001471	.	-	.	transcript_id "Isoform281295_40"; gene_id "Isoform281295_40.gene"; gene_name "Isoform281295_40";
chr6	Mandalorion	CDS	59001166	59001471	.	-	.	transcript_id "Isoform281295_40"; gene_id "Isoform281295_40.gene"; gene_name "Isoform281295_40";
chr6	Mandalorion	stop_codon	59001163	59001165	.	-	.	transcript_id "Isoform281295_40"; gene_id "Isoform281295_40.gene"; gene_name "Isoform281295_40";
chr6	Mandalorion	transcript	59185874	59189017	.	+	.	transcript_id "Isoform281302_43"; gene_id "Isoform281302_43.gene"; gene_name "Isoform281302_43";
chr6	Mandalorion	exon	59185874	59186166	.	+	.	transcript_id "Isoform281302_43"; gene_id "Isoform281302_43.gene"; gene_name "Isoform281302_43";
chr6	Mandalorion	exon	59186324	59189017	.	+	.	transcript_id "Isoform281302_43"; gene_id "Isoform281302_43.gene"; gene_name "Isoform281302_43";
chr6	Mandalorion	start_codon	59187135	59187137	.	+	.	transcript_id "Isoform281302_43"; gene_id "Isoform281302_43.gene"; gene_name "Isoform281302_43";
chr6	Mandalorion	CDS	59187135	59188709	.	+	.	transcript_id "Isoform281302_43"; gene_id "Isoform281302_43.gene"; gene_name "Isoform281302_43";
chr6	Mandalorion	stop_codon	59188710	59188712	.	+	.	transcript_id "Isoform281302_43"; gene_id "Isoform281302_43.gene"; gene_name "Isoform281302_43";
chr6	Mandalorion	transcript	59329234	59403291	.	-	.	transcript_id "Isoform281322_12"; gene_id "Isoform281322_12.gene"; gene_name "Isoform281322_12";
chr6	Mandalorion	exon	59329234	59332414	.	-	.	transcript_id "Isoform281322_12"; gene_id "Isoform281322_12.gene"; gene_name "Isoform281322_12";
chr6	Mandalorion	start_codon	59332303	59332305	.	-	.	transcript_id "Isoform281322_12"; gene_id "Isoform281322_12.gene"; gene_name "Isoform281322_12";
chr6	Mandalorion	CDS	59330017	59332305	.	-	.	transcript_id "Isoform281322_12"; gene_id "Isoform281322_12.gene"; gene_name "Isoform281322_12";
chr6	Mandalorion	stop_codon	59330014	59330016	.	-	.	transcript_id "Isoform281322_12"; gene_id "Isoform281322_12.gene"; gene_name "Isoform281322_12";
chr6	Mandalorion	exon	59403145	59403291	.	-	.	transcript_id "Isoform281322_12"; gene_id "Isoform281322_12.gene"; gene_name "Isoform281322_12";
chr6	Mandalorion	transcript	59402903	59403276	.	-	.	transcript_id "Isoform281329_32"; gene_id "Isoform281329_32.gene"; gene_name "Isoform281329_32";
chr6	Mandalorion	exon	59402903	59403276	.	-	.	transcript_id "Isoform281329_32"; gene_id "Isoform281329_32.gene"; gene_name "Isoform281329_32";
chr6	Mandalorion	start_codon	59403004	59403006	.	-	.	transcript_id "Isoform281329_32"; gene_id "Isoform281329_32.gene"; gene_name "Isoform281329_32";
chr6	Mandalorion	CDS	59402917	59403006	.	-	.	transcript_id "Isoform281329_32"; gene_id "Isoform281329_32.gene"; gene_name "Isoform281329_32";
chr6	Mandalorion	stop_codon	59402914	59402916	.	-	.	transcript_id "Isoform281329_32"; gene_id "Isoform281329_32.gene"; gene_name "Isoform281329_32";
chr6	Mandalorion	transcript	60708562	60805845	.	-	.	transcript_id "Isoform281331_121"; gene_id "Isoform281331_121.gene"; gene_name "Isoform281331_121";
chr6	Mandalorion	exon	60708562	60709145	.	-	.	transcript_id "Isoform281331_121"; gene_id "Isoform281331_121.gene"; gene_name "Isoform281331_121";
chr6	Mandalorion	CDS	60709116	60709145	.	-	.	transcript_id "Isoform281331_121"; gene_id "Isoform281331_121.gene"; gene_name "Isoform281331_121";
chr6	Mandalorion	stop_codon	60709113	60709115	.	-	.	transcript_id "Isoform281331_121"; gene_id "Isoform281331_121.gene"; gene_name "Isoform281331_121";
chr6	Mandalorion	exon	60710088	60710171	.	-	.	transcript_id "Isoform281331_121"; gene_id "Isoform281331_121.gene"; gene_name "Isoform281331_121";
chr6	Mandalorion	CDS	60710088	60710171	.	-	.	transcript_id "Isoform281331_121"; gene_id "Isoform281331_121.gene"; gene_name "Isoform281331_121";
chr6	Mandalorion	exon	60792601	60792743	.	-	.	transcript_id "Isoform281331_121"; gene_id "Isoform281331_121.gene"; gene_name "Isoform281331_121";
chr6	Mandalorion	CDS	60792601	60792743	.	-	.	transcript_id "Isoform281331_121"; gene_id "Isoform281331_121.gene"; gene_name "Isoform281331_121";
chr6	Mandalorion	exon	60795308	60795349	.	-	.	transcript_id "Isoform281331_121"; gene_id "Isoform281331_121.gene"; gene_name "Isoform281331_121";
chr6	Mandalorion	CDS	60795308	60795349	.	-	.	transcript_id "Isoform281331_121"; gene_id "Isoform281331_121.gene"; gene_name "Isoform281331_121";
chr6	Mandalorion	exon	60804465	60804611	.	-	.	transcript_id "Isoform281331_121"; gene_id "Isoform281331_121.gene"; gene_name "Isoform281331_121";
chr6	Mandalorion	start_codon	60804583	60804585	.	-	.	transcript_id "Isoform281331_121"; gene_id "Isoform281331_121.gene"; gene_name "Isoform281331_121";
chr6	Mandalorion	CDS	60804465	60804585	.	-	.	transcript_id "Isoform281331_121"; gene_id "Isoform281331_121.gene"; gene_name "Isoform281331_121";
chr6	Mandalorion	exon	60805708	60805845	.	-	.	transcript_id "Isoform281331_121"; gene_id "Isoform281331_121.gene"; gene_name "Isoform281331_121";
chr6	Mandalorion	transcript	60708562	60806049	.	-	.	transcript_id "Isoform281332_4"; gene_id "Isoform281332_4.gene"; gene_name "Isoform281332_4";
chr6	Mandalorion	exon	60708562	60709145	.	-	.	transcript_id "Isoform281332_4"; gene_id "Isoform281332_4.gene"; gene_name "Isoform281332_4";
chr6	Mandalorion	CDS	60709116	60709145	.	-	.	transcript_id "Isoform281332_4"; gene_id "Isoform281332_4.gene"; gene_name "Isoform281332_4";
chr6	Mandalorion	stop_codon	60709113	60709115	.	-	.	transcript_id "Isoform281332_4"; gene_id "Isoform281332_4.gene"; gene_name "Isoform281332_4";
chr6	Mandalorion	exon	60710088	60710171	.	-	.	transcript_id "Isoform281332_4"; gene_id "Isoform281332_4.gene"; gene_name "Isoform281332_4";
chr6	Mandalorion	CDS	60710088	60710171	.	-	.	transcript_id "Isoform281332_4"; gene_id "Isoform281332_4.gene"; gene_name "Isoform281332_4";
chr6	Mandalorion	exon	60792601	60792743	.	-	.	transcript_id "Isoform281332_4"; gene_id "Isoform281332_4.gene"; gene_name "Isoform281332_4";
chr6	Mandalorion	CDS	60792601	60792743	.	-	.	transcript_id "Isoform281332_4"; gene_id "Isoform281332_4.gene"; gene_name "Isoform281332_4";
chr6	Mandalorion	exon	60795308	60795349	.	-	.	transcript_id "Isoform281332_4"; gene_id "Isoform281332_4.gene"; gene_name "Isoform281332_4";
chr6	Mandalorion	CDS	60795308	60795349	.	-	.	transcript_id "Isoform281332_4"; gene_id "Isoform281332_4.gene"; gene_name "Isoform281332_4";
chr6	Mandalorion	exon	60804465	60804611	.	-	.	transcript_id "Isoform281332_4"; gene_id "Isoform281332_4.gene"; gene_name "Isoform281332_4";
chr6	Mandalorion	start_codon	60804583	60804585	.	-	.	transcript_id "Isoform281332_4"; gene_id "Isoform281332_4.gene"; gene_name "Isoform281332_4";
chr6	Mandalorion	CDS	60804465	60804585	.	-	.	transcript_id "Isoform281332_4"; gene_id "Isoform281332_4.gene"; gene_name "Isoform281332_4";
chr6	Mandalorion	exon	60805708	60806049	.	-	.	transcript_id "Isoform281332_4"; gene_id "Isoform281332_4.gene"; gene_name "Isoform281332_4";
chr6	Mandalorion	transcript	60708562	60806780	.	-	.	transcript_id "Isoform281334_4"; gene_id "Isoform281334_4.gene"; gene_name "Isoform281334_4";
chr6	Mandalorion	exon	60708562	60709145	.	-	.	transcript_id "Isoform281334_4"; gene_id "Isoform281334_4.gene"; gene_name "Isoform281334_4";
chr6	Mandalorion	CDS	60709116	60709145	.	-	.	transcript_id "Isoform281334_4"; gene_id "Isoform281334_4.gene"; gene_name "Isoform281334_4";
chr6	Mandalorion	stop_codon	60709113	60709115	.	-	.	transcript_id "Isoform281334_4"; gene_id "Isoform281334_4.gene"; gene_name "Isoform281334_4";
chr6	Mandalorion	exon	60710088	60710171	.	-	.	transcript_id "Isoform281334_4"; gene_id "Isoform281334_4.gene"; gene_name "Isoform281334_4";
chr6	Mandalorion	CDS	60710088	60710171	.	-	.	transcript_id "Isoform281334_4"; gene_id "Isoform281334_4.gene"; gene_name "Isoform281334_4";
chr6	Mandalorion	exon	60792601	60792743	.	-	.	transcript_id "Isoform281334_4"; gene_id "Isoform281334_4.gene"; gene_name "Isoform281334_4";
chr6	Mandalorion	CDS	60792601	60792743	.	-	.	transcript_id "Isoform281334_4"; gene_id "Isoform281334_4.gene"; gene_name "Isoform281334_4";
chr6	Mandalorion	exon	60795308	60795349	.	-	.	transcript_id "Isoform281334_4"; gene_id "Isoform281334_4.gene"; gene_name "Isoform281334_4";
chr6	Mandalorion	CDS	60795308	60795349	.	-	.	transcript_id "Isoform281334_4"; gene_id "Isoform281334_4.gene"; gene_name "Isoform281334_4";
chr6	Mandalorion	exon	60804465	60804611	.	-	.	transcript_id "Isoform281334_4"; gene_id "Isoform281334_4.gene"; gene_name "Isoform281334_4";
chr6	Mandalorion	start_codon	60804583	60804585	.	-	.	transcript_id "Isoform281334_4"; gene_id "Isoform281334_4.gene"; gene_name "Isoform281334_4";
chr6	Mandalorion	CDS	60804465	60804585	.	-	.	transcript_id "Isoform281334_4"; gene_id "Isoform281334_4.gene"; gene_name "Isoform281334_4";
chr6	Mandalorion	exon	60806655	60806780	.	-	.	transcript_id "Isoform281334_4"; gene_id "Isoform281334_4.gene"; gene_name "Isoform281334_4";
chr6	Mandalorion	transcript	60708562	60805879	.	-	.	transcript_id "Isoform281335_3"; gene_id "Isoform281335_3.gene"; gene_name "Isoform281335_3";
chr6	Mandalorion	exon	60708562	60709145	.	-	.	transcript_id "Isoform281335_3"; gene_id "Isoform281335_3.gene"; gene_name "Isoform281335_3";
chr6	Mandalorion	CDS	60709116	60709145	.	-	.	transcript_id "Isoform281335_3"; gene_id "Isoform281335_3.gene"; gene_name "Isoform281335_3";
chr6	Mandalorion	stop_codon	60709113	60709115	.	-	.	transcript_id "Isoform281335_3"; gene_id "Isoform281335_3.gene"; gene_name "Isoform281335_3";
chr6	Mandalorion	exon	60710088	60710171	.	-	.	transcript_id "Isoform281335_3"; gene_id "Isoform281335_3.gene"; gene_name "Isoform281335_3";
chr6	Mandalorion	CDS	60710088	60710171	.	-	.	transcript_id "Isoform281335_3"; gene_id "Isoform281335_3.gene"; gene_name "Isoform281335_3";
chr6	Mandalorion	exon	60792601	60792743	.	-	.	transcript_id "Isoform281335_3"; gene_id "Isoform281335_3.gene"; gene_name "Isoform281335_3";
chr6	Mandalorion	CDS	60792601	60792743	.	-	.	transcript_id "Isoform281335_3"; gene_id "Isoform281335_3.gene"; gene_name "Isoform281335_3";
chr6	Mandalorion	exon	60794211	60794342	.	-	.	transcript_id "Isoform281335_3"; gene_id "Isoform281335_3.gene"; gene_name "Isoform281335_3";
chr6	Mandalorion	CDS	60794211	60794342	.	-	.	transcript_id "Isoform281335_3"; gene_id "Isoform281335_3.gene"; gene_name "Isoform281335_3";
chr6	Mandalorion	exon	60795308	60795349	.	-	.	transcript_id "Isoform281335_3"; gene_id "Isoform281335_3.gene"; gene_name "Isoform281335_3";
chr6	Mandalorion	CDS	60795308	60795349	.	-	.	transcript_id "Isoform281335_3"; gene_id "Isoform281335_3.gene"; gene_name "Isoform281335_3";
chr6	Mandalorion	exon	60804465	60804611	.	-	.	transcript_id "Isoform281335_3"; gene_id "Isoform281335_3.gene"; gene_name "Isoform281335_3";
chr6	Mandalorion	start_codon	60804583	60804585	.	-	.	transcript_id "Isoform281335_3"; gene_id "Isoform281335_3.gene"; gene_name "Isoform281335_3";
chr6	Mandalorion	CDS	60804465	60804585	.	-	.	transcript_id "Isoform281335_3"; gene_id "Isoform281335_3.gene"; gene_name "Isoform281335_3";
chr6	Mandalorion	exon	60805708	60805879	.	-	.	transcript_id "Isoform281335_3"; gene_id "Isoform281335_3.gene"; gene_name "Isoform281335_3";
chr6	Mandalorion	transcript	61157354	61351509	.	+	.	transcript_id "Isoform281336_3"; gene_id "Isoform281336_3.gene"; gene_name "Isoform281336_3";
chr6	Mandalorion	exon	61157354	61157637	.	+	.	transcript_id "Isoform281336_3"; gene_id "Isoform281336_3.gene"; gene_name "Isoform281336_3";
chr6	Mandalorion	exon	61287798	61289156	.	+	.	transcript_id "Isoform281336_3"; gene_id "Isoform281336_3.gene"; gene_name "Isoform281336_3";
chr6	Mandalorion	start_codon	61287839	61287841	.	+	.	transcript_id "Isoform281336_3"; gene_id "Isoform281336_3.gene"; gene_name "Isoform281336_3";
chr6	Mandalorion	CDS	61287839	61289156	.	+	.	transcript_id "Isoform281336_3"; gene_id "Isoform281336_3.gene"; gene_name "Isoform281336_3";
chr6	Mandalorion	exon	61290638	61290819	.	+	.	transcript_id "Isoform281336_3"; gene_id "Isoform281336_3.gene"; gene_name "Isoform281336_3";
chr6	Mandalorion	CDS	61290638	61290819	.	+	.	transcript_id "Isoform281336_3"; gene_id "Isoform281336_3.gene"; gene_name "Isoform281336_3";
chr6	Mandalorion	exon	61350945	61351509	.	+	.	transcript_id "Isoform281336_3"; gene_id "Isoform281336_3.gene"; gene_name "Isoform281336_3";
chr6	Mandalorion	CDS	61350945	61351046	.	+	.	transcript_id "Isoform281336_3"; gene_id "Isoform281336_3.gene"; gene_name "Isoform281336_3";
chr6	Mandalorion	stop_codon	61351047	61351049	.	+	.	transcript_id "Isoform281336_3"; gene_id "Isoform281336_3.gene"; gene_name "Isoform281336_3";
chr6	Mandalorion	transcript	65019608	65021181	.	+	.	transcript_id "Isoform281337_13"; gene_id "Isoform281337_13.gene"; gene_name "Isoform281337_13";
chr6	Mandalorion	exon	65019608	65019714	.	+	.	transcript_id "Isoform281337_13"; gene_id "Isoform281337_13.gene"; gene_name "Isoform281337_13";
chr6	Mandalorion	exon	65020190	65020429	.	+	.	transcript_id "Isoform281337_13"; gene_id "Isoform281337_13.gene"; gene_name "Isoform281337_13";
chr6	Mandalorion	start_codon	65020240	65020242	.	+	.	transcript_id "Isoform281337_13"; gene_id "Isoform281337_13.gene"; gene_name "Isoform281337_13";
chr6	Mandalorion	CDS	65020240	65020429	.	+	.	transcript_id "Isoform281337_13"; gene_id "Isoform281337_13.gene"; gene_name "Isoform281337_13";
chr6	Mandalorion	exon	65020820	65021181	.	+	.	transcript_id "Isoform281337_13"; gene_id "Isoform281337_13.gene"; gene_name "Isoform281337_13";
chr6	Mandalorion	CDS	65020820	65020848	.	+	.	transcript_id "Isoform281337_13"; gene_id "Isoform281337_13.gene"; gene_name "Isoform281337_13";
chr6	Mandalorion	stop_codon	65020849	65020851	.	+	.	transcript_id "Isoform281337_13"; gene_id "Isoform281337_13.gene"; gene_name "Isoform281337_13";
chr6	Mandalorion	transcript	65019590	65044423	.	+	.	transcript_id "Isoform281339_3"; gene_id "Isoform281339_3.gene"; gene_name "Isoform281339_3";
chr6	Mandalorion	exon	65019590	65019714	.	+	.	transcript_id "Isoform281339_3"; gene_id "Isoform281339_3.gene"; gene_name "Isoform281339_3";
chr6	Mandalorion	exon	65020190	65020429	.	+	.	transcript_id "Isoform281339_3"; gene_id "Isoform281339_3.gene"; gene_name "Isoform281339_3";
chr6	Mandalorion	start_codon	65020240	65020242	.	+	.	transcript_id "Isoform281339_3"; gene_id "Isoform281339_3.gene"; gene_name "Isoform281339_3";
chr6	Mandalorion	CDS	65020240	65020429	.	+	.	transcript_id "Isoform281339_3"; gene_id "Isoform281339_3.gene"; gene_name "Isoform281339_3";
chr6	Mandalorion	exon	65029604	65029781	.	+	.	transcript_id "Isoform281339_3"; gene_id "Isoform281339_3.gene"; gene_name "Isoform281339_3";
chr6	Mandalorion	CDS	65029604	65029781	.	+	.	transcript_id "Isoform281339_3"; gene_id "Isoform281339_3.gene"; gene_name "Isoform281339_3";
chr6	Mandalorion	exon	65033387	65033552	.	+	.	transcript_id "Isoform281339_3"; gene_id "Isoform281339_3.gene"; gene_name "Isoform281339_3";
chr6	Mandalorion	CDS	65033387	65033552	.	+	.	transcript_id "Isoform281339_3"; gene_id "Isoform281339_3.gene"; gene_name "Isoform281339_3";
chr6	Mandalorion	exon	65035050	65035116	.	+	.	transcript_id "Isoform281339_3"; gene_id "Isoform281339_3.gene"; gene_name "Isoform281339_3";
chr6	Mandalorion	CDS	65035050	65035116	.	+	.	transcript_id "Isoform281339_3"; gene_id "Isoform281339_3.gene"; gene_name "Isoform281339_3";
chr6	Mandalorion	exon	65044031	65044122	.	+	.	transcript_id "Isoform281339_3"; gene_id "Isoform281339_3.gene"; gene_name "Isoform281339_3";
chr6	Mandalorion	CDS	65044031	65044122	.	+	.	transcript_id "Isoform281339_3"; gene_id "Isoform281339_3.gene"; gene_name "Isoform281339_3";
chr6	Mandalorion	exon	65044266	65044423	.	+	.	transcript_id "Isoform281339_3"; gene_id "Isoform281339_3.gene"; gene_name "Isoform281339_3";
chr6	Mandalorion	CDS	65044266	65044271	.	+	.	transcript_id "Isoform281339_3"; gene_id "Isoform281339_3.gene"; gene_name "Isoform281339_3";
chr6	Mandalorion	stop_codon	65044272	65044274	.	+	.	transcript_id "Isoform281339_3"; gene_id "Isoform281339_3.gene"; gene_name "Isoform281339_3";
chr6	Mandalorion	transcript	65019805	65021181	.	+	.	transcript_id "Isoform281341_53"; gene_id "Isoform281341_53.gene"; gene_name "Isoform281341_53";
chr6	Mandalorion	exon	65019805	65019945	.	+	.	transcript_id "Isoform281341_53"; gene_id "Isoform281341_53.gene"; gene_name "Isoform281341_53";
chr6	Mandalorion	exon	65020190	65020429	.	+	.	transcript_id "Isoform281341_53"; gene_id "Isoform281341_53.gene"; gene_name "Isoform281341_53";
chr6	Mandalorion	start_codon	65020240	65020242	.	+	.	transcript_id "Isoform281341_53"; gene_id "Isoform281341_53.gene"; gene_name "Isoform281341_53";
chr6	Mandalorion	CDS	65020240	65020429	.	+	.	transcript_id "Isoform281341_53"; gene_id "Isoform281341_53.gene"; gene_name "Isoform281341_53";
chr6	Mandalorion	exon	65020820	65021181	.	+	.	transcript_id "Isoform281341_53"; gene_id "Isoform281341_53.gene"; gene_name "Isoform281341_53";
chr6	Mandalorion	CDS	65020820	65020848	.	+	.	transcript_id "Isoform281341_53"; gene_id "Isoform281341_53.gene"; gene_name "Isoform281341_53";
chr6	Mandalorion	stop_codon	65020849	65020851	.	+	.	transcript_id "Isoform281341_53"; gene_id "Isoform281341_53.gene"; gene_name "Isoform281341_53";
chr6	Mandalorion	transcript	65019805	65044423	.	+	.	transcript_id "Isoform281343_6"; gene_id "Isoform281343_6.gene"; gene_name "Isoform281343_6";
chr6	Mandalorion	exon	65019805	65019945	.	+	.	transcript_id "Isoform281343_6"; gene_id "Isoform281343_6.gene"; gene_name "Isoform281343_6";
chr6	Mandalorion	exon	65020190	65020429	.	+	.	transcript_id "Isoform281343_6"; gene_id "Isoform281343_6.gene"; gene_name "Isoform281343_6";
chr6	Mandalorion	start_codon	65020240	65020242	.	+	.	transcript_id "Isoform281343_6"; gene_id "Isoform281343_6.gene"; gene_name "Isoform281343_6";
chr6	Mandalorion	CDS	65020240	65020429	.	+	.	transcript_id "Isoform281343_6"; gene_id "Isoform281343_6.gene"; gene_name "Isoform281343_6";
chr6	Mandalorion	exon	65029604	65029781	.	+	.	transcript_id "Isoform281343_6"; gene_id "Isoform281343_6.gene"; gene_name "Isoform281343_6";
chr6	Mandalorion	CDS	65029604	65029781	.	+	.	transcript_id "Isoform281343_6"; gene_id "Isoform281343_6.gene"; gene_name "Isoform281343_6";
chr6	Mandalorion	exon	65033387	65033552	.	+	.	transcript_id "Isoform281343_6"; gene_id "Isoform281343_6.gene"; gene_name "Isoform281343_6";
chr6	Mandalorion	CDS	65033387	65033552	.	+	.	transcript_id "Isoform281343_6"; gene_id "Isoform281343_6.gene"; gene_name "Isoform281343_6";
chr6	Mandalorion	exon	65035050	65035116	.	+	.	transcript_id "Isoform281343_6"; gene_id "Isoform281343_6.gene"; gene_name "Isoform281343_6";
chr6	Mandalorion	CDS	65035050	65035116	.	+	.	transcript_id "Isoform281343_6"; gene_id "Isoform281343_6.gene"; gene_name "Isoform281343_6";
chr6	Mandalorion	exon	65044031	65044122	.	+	.	transcript_id "Isoform281343_6"; gene_id "Isoform281343_6.gene"; gene_name "Isoform281343_6";
chr6	Mandalorion	CDS	65044031	65044122	.	+	.	transcript_id "Isoform281343_6"; gene_id "Isoform281343_6.gene"; gene_name "Isoform281343_6";
chr6	Mandalorion	exon	65044266	65044423	.	+	.	transcript_id "Isoform281343_6"; gene_id "Isoform281343_6.gene"; gene_name "Isoform281343_6";
chr6	Mandalorion	CDS	65044266	65044271	.	+	.	transcript_id "Isoform281343_6"; gene_id "Isoform281343_6.gene"; gene_name "Isoform281343_6";
chr6	Mandalorion	stop_codon	65044272	65044274	.	+	.	transcript_id "Isoform281343_6"; gene_id "Isoform281343_6.gene"; gene_name "Isoform281343_6";
chr6	Mandalorion	transcript	65095873	65121711	.	-	.	transcript_id "Isoform281346_12"; gene_id "Isoform281346_12.gene"; gene_name "Isoform281346_12";
chr6	Mandalorion	exon	65095873	65097072	.	-	.	transcript_id "Isoform281346_12"; gene_id "Isoform281346_12.gene"; gene_name "Isoform281346_12";
chr6	Mandalorion	CDS	65096911	65097072	.	-	.	transcript_id "Isoform281346_12"; gene_id "Isoform281346_12.gene"; gene_name "Isoform281346_12";
chr6	Mandalorion	stop_codon	65096908	65096910	.	-	.	transcript_id "Isoform281346_12"; gene_id "Isoform281346_12.gene"; gene_name "Isoform281346_12";
chr6	Mandalorion	exon	65100542	65100640	.	-	.	transcript_id "Isoform281346_12"; gene_id "Isoform281346_12.gene"; gene_name "Isoform281346_12";
chr6	Mandalorion	CDS	65100542	65100640	.	-	.	transcript_id "Isoform281346_12"; gene_id "Isoform281346_12.gene"; gene_name "Isoform281346_12";
chr6	Mandalorion	exon	65109074	65109183	.	-	.	transcript_id "Isoform281346_12"; gene_id "Isoform281346_12.gene"; gene_name "Isoform281346_12";
chr6	Mandalorion	CDS	65109074	65109183	.	-	.	transcript_id "Isoform281346_12"; gene_id "Isoform281346_12.gene"; gene_name "Isoform281346_12";
chr6	Mandalorion	exon	65112585	65112677	.	-	.	transcript_id "Isoform281346_12"; gene_id "Isoform281346_12.gene"; gene_name "Isoform281346_12";
chr6	Mandalorion	CDS	65112585	65112677	.	-	.	transcript_id "Isoform281346_12"; gene_id "Isoform281346_12.gene"; gene_name "Isoform281346_12";
chr6	Mandalorion	exon	65115149	65115290	.	-	.	transcript_id "Isoform281346_12"; gene_id "Isoform281346_12.gene"; gene_name "Isoform281346_12";
chr6	Mandalorion	start_codon	65115279	65115281	.	-	.	transcript_id "Isoform281346_12"; gene_id "Isoform281346_12.gene"; gene_name "Isoform281346_12";
chr6	Mandalorion	CDS	65115149	65115281	.	-	.	transcript_id "Isoform281346_12"; gene_id "Isoform281346_12.gene"; gene_name "Isoform281346_12";
chr6	Mandalorion	exon	65121657	65121711	.	-	.	transcript_id "Isoform281346_12"; gene_id "Isoform281346_12.gene"; gene_name "Isoform281346_12";
chr6	Mandalorion	transcript	65108935	65121714	.	-	.	transcript_id "Isoform281348_5"; gene_id "Isoform281348_5.gene"; gene_name "Isoform281348_5";
chr6	Mandalorion	exon	65108935	65109183	.	-	.	transcript_id "Isoform281348_5"; gene_id "Isoform281348_5.gene"; gene_name "Isoform281348_5";
chr6	Mandalorion	CDS	65109068	65109183	.	-	.	transcript_id "Isoform281348_5"; gene_id "Isoform281348_5.gene"; gene_name "Isoform281348_5";
chr6	Mandalorion	stop_codon	65109065	65109067	.	-	.	transcript_id "Isoform281348_5"; gene_id "Isoform281348_5.gene"; gene_name "Isoform281348_5";
chr6	Mandalorion	exon	65112585	65112677	.	-	.	transcript_id "Isoform281348_5"; gene_id "Isoform281348_5.gene"; gene_name "Isoform281348_5";
chr6	Mandalorion	CDS	65112585	65112677	.	-	.	transcript_id "Isoform281348_5"; gene_id "Isoform281348_5.gene"; gene_name "Isoform281348_5";
chr6	Mandalorion	exon	65115149	65115290	.	-	.	transcript_id "Isoform281348_5"; gene_id "Isoform281348_5.gene"; gene_name "Isoform281348_5";
chr6	Mandalorion	start_codon	65115279	65115281	.	-	.	transcript_id "Isoform281348_5"; gene_id "Isoform281348_5.gene"; gene_name "Isoform281348_5";
chr6	Mandalorion	CDS	65115149	65115281	.	-	.	transcript_id "Isoform281348_5"; gene_id "Isoform281348_5.gene"; gene_name "Isoform281348_5";
chr6	Mandalorion	exon	65121657	65121714	.	-	.	transcript_id "Isoform281348_5"; gene_id "Isoform281348_5.gene"; gene_name "Isoform281348_5";
chr6	Mandalorion	transcript	66512410	66518093	.	+	.	transcript_id "Isoform281359_3"; gene_id "Isoform281359_3.gene"; gene_name "Isoform281359_3";
chr6	Mandalorion	exon	66512410	66512583	.	+	.	transcript_id "Isoform281359_3"; gene_id "Isoform281359_3.gene"; gene_name "Isoform281359_3";
chr6	Mandalorion	start_codon	66512511	66512513	.	+	.	transcript_id "Isoform281359_3"; gene_id "Isoform281359_3.gene"; gene_name "Isoform281359_3";
chr6	Mandalorion	CDS	66512511	66512583	.	+	.	transcript_id "Isoform281359_3"; gene_id "Isoform281359_3.gene"; gene_name "Isoform281359_3";
chr6	Mandalorion	exon	66512942	66513088	.	+	.	transcript_id "Isoform281359_3"; gene_id "Isoform281359_3.gene"; gene_name "Isoform281359_3";
chr6	Mandalorion	CDS	66512942	66513088	.	+	.	transcript_id "Isoform281359_3"; gene_id "Isoform281359_3.gene"; gene_name "Isoform281359_3";
chr6	Mandalorion	exon	66514553	66514673	.	+	.	transcript_id "Isoform281359_3"; gene_id "Isoform281359_3.gene"; gene_name "Isoform281359_3";
chr6	Mandalorion	CDS	66514553	66514673	.	+	.	transcript_id "Isoform281359_3"; gene_id "Isoform281359_3.gene"; gene_name "Isoform281359_3";
chr6	Mandalorion	exon	66515949	66516052	.	+	.	transcript_id "Isoform281359_3"; gene_id "Isoform281359_3.gene"; gene_name "Isoform281359_3";
chr6	Mandalorion	CDS	66515949	66516052	.	+	.	transcript_id "Isoform281359_3"; gene_id "Isoform281359_3.gene"; gene_name "Isoform281359_3";
chr6	Mandalorion	exon	66516755	66516934	.	+	.	transcript_id "Isoform281359_3"; gene_id "Isoform281359_3.gene"; gene_name "Isoform281359_3";
chr6	Mandalorion	CDS	66516755	66516924	.	+	.	transcript_id "Isoform281359_3"; gene_id "Isoform281359_3.gene"; gene_name "Isoform281359_3";
chr6	Mandalorion	stop_codon	66516925	66516927	.	+	.	transcript_id "Isoform281359_3"; gene_id "Isoform281359_3.gene"; gene_name "Isoform281359_3";
chr6	Mandalorion	exon	66517410	66518093	.	+	.	transcript_id "Isoform281359_3"; gene_id "Isoform281359_3.gene"; gene_name "Isoform281359_3";
chr6	Mandalorion	transcript	66852258	66852730	.	-	.	transcript_id "Isoform281360_63"; gene_id "Isoform281360_63.gene"; gene_name "Isoform281360_63";
chr6	Mandalorion	exon	66852258	66852730	.	-	.	transcript_id "Isoform281360_63"; gene_id "Isoform281360_63.gene"; gene_name "Isoform281360_63";
chr6	Mandalorion	transcript	66871635	66873280	.	-	.	transcript_id "Isoform281362_8"; gene_id "Isoform281362_8.gene"; gene_name "Isoform281362_8";
chr6	Mandalorion	exon	66871635	66872144	.	-	.	transcript_id "Isoform281362_8"; gene_id "Isoform281362_8.gene"; gene_name "Isoform281362_8";
chr6	Mandalorion	exon	66873029	66873280	.	-	.	transcript_id "Isoform281362_8"; gene_id "Isoform281362_8.gene"; gene_name "Isoform281362_8";
chr6	Mandalorion	transcript	66873436	66994927	.	+	.	transcript_id "Isoform281363_32"; gene_id "Isoform281363_32.gene"; gene_name "Isoform281363_32";
chr6	Mandalorion	exon	66873436	66873499	.	+	.	transcript_id "Isoform281363_32"; gene_id "Isoform281363_32.gene"; gene_name "Isoform281363_32";
chr6	Mandalorion	exon	66891437	66891494	.	+	.	transcript_id "Isoform281363_32"; gene_id "Isoform281363_32.gene"; gene_name "Isoform281363_32";
chr6	Mandalorion	exon	66920809	66920861	.	+	.	transcript_id "Isoform281363_32"; gene_id "Isoform281363_32.gene"; gene_name "Isoform281363_32";
chr6	Mandalorion	exon	66992709	66992827	.	+	.	transcript_id "Isoform281363_32"; gene_id "Isoform281363_32.gene"; gene_name "Isoform281363_32";
chr6	Mandalorion	exon	66994448	66994927	.	+	.	transcript_id "Isoform281363_32"; gene_id "Isoform281363_32.gene"; gene_name "Isoform281363_32";
chr6	Mandalorion	transcript	66873436	66995267	.	+	.	transcript_id "Isoform281364_19"; gene_id "Isoform281364_19.gene"; gene_name "Isoform281364_19";
chr6	Mandalorion	exon	66873436	66873499	.	+	.	transcript_id "Isoform281364_19"; gene_id "Isoform281364_19.gene"; gene_name "Isoform281364_19";
chr6	Mandalorion	exon	66891437	66891494	.	+	.	transcript_id "Isoform281364_19"; gene_id "Isoform281364_19.gene"; gene_name "Isoform281364_19";
chr6	Mandalorion	exon	66920809	66920861	.	+	.	transcript_id "Isoform281364_19"; gene_id "Isoform281364_19.gene"; gene_name "Isoform281364_19";
chr6	Mandalorion	exon	66992709	66992827	.	+	.	transcript_id "Isoform281364_19"; gene_id "Isoform281364_19.gene"; gene_name "Isoform281364_19";
chr6	Mandalorion	exon	66994448	66995267	.	+	.	transcript_id "Isoform281364_19"; gene_id "Isoform281364_19.gene"; gene_name "Isoform281364_19";
chr6	Mandalorion	transcript	66873436	66995267	.	+	.	transcript_id "Isoform281370_37"; gene_id "Isoform281370_37.gene"; gene_name "Isoform281370_37";
chr6	Mandalorion	exon	66873436	66873499	.	+	.	transcript_id "Isoform281370_37"; gene_id "Isoform281370_37.gene"; gene_name "Isoform281370_37";
chr6	Mandalorion	exon	66891437	66891494	.	+	.	transcript_id "Isoform281370_37"; gene_id "Isoform281370_37.gene"; gene_name "Isoform281370_37";
chr6	Mandalorion	exon	66992709	66992827	.	+	.	transcript_id "Isoform281370_37"; gene_id "Isoform281370_37.gene"; gene_name "Isoform281370_37";
chr6	Mandalorion	exon	66994448	66995267	.	+	.	transcript_id "Isoform281370_37"; gene_id "Isoform281370_37.gene"; gene_name "Isoform281370_37";
chr6	Mandalorion	transcript	66873436	66994927	.	+	.	transcript_id "Isoform281371_76"; gene_id "Isoform281371_76.gene"; gene_name "Isoform281371_76";
chr6	Mandalorion	exon	66873436	66873499	.	+	.	transcript_id "Isoform281371_76"; gene_id "Isoform281371_76.gene"; gene_name "Isoform281371_76";
chr6	Mandalorion	exon	66891437	66891494	.	+	.	transcript_id "Isoform281371_76"; gene_id "Isoform281371_76.gene"; gene_name "Isoform281371_76";
chr6	Mandalorion	exon	66992709	66992827	.	+	.	transcript_id "Isoform281371_76"; gene_id "Isoform281371_76.gene"; gene_name "Isoform281371_76";
chr6	Mandalorion	exon	66994448	66994927	.	+	.	transcript_id "Isoform281371_76"; gene_id "Isoform281371_76.gene"; gene_name "Isoform281371_76";
chr6	Mandalorion	transcript	66873436	66995274	.	+	.	transcript_id "Isoform281387_43"; gene_id "Isoform281387_43.gene"; gene_name "Isoform281387_43";
chr6	Mandalorion	exon	66873436	66873511	.	+	.	transcript_id "Isoform281387_43"; gene_id "Isoform281387_43.gene"; gene_name "Isoform281387_43";
chr6	Mandalorion	exon	66891437	66891494	.	+	.	transcript_id "Isoform281387_43"; gene_id "Isoform281387_43.gene"; gene_name "Isoform281387_43";
chr6	Mandalorion	exon	66920809	66920861	.	+	.	transcript_id "Isoform281387_43"; gene_id "Isoform281387_43.gene"; gene_name "Isoform281387_43";
chr6	Mandalorion	exon	66992709	66992827	.	+	.	transcript_id "Isoform281387_43"; gene_id "Isoform281387_43.gene"; gene_name "Isoform281387_43";
chr6	Mandalorion	exon	66994448	66995274	.	+	.	transcript_id "Isoform281387_43"; gene_id "Isoform281387_43.gene"; gene_name "Isoform281387_43";
chr6	Mandalorion	transcript	66873438	66994927	.	+	.	transcript_id "Isoform281389_86"; gene_id "Isoform281389_86.gene"; gene_name "Isoform281389_86";
chr6	Mandalorion	exon	66873438	66873511	.	+	.	transcript_id "Isoform281389_86"; gene_id "Isoform281389_86.gene"; gene_name "Isoform281389_86";
chr6	Mandalorion	exon	66891437	66891494	.	+	.	transcript_id "Isoform281389_86"; gene_id "Isoform281389_86.gene"; gene_name "Isoform281389_86";
chr6	Mandalorion	exon	66920809	66920861	.	+	.	transcript_id "Isoform281389_86"; gene_id "Isoform281389_86.gene"; gene_name "Isoform281389_86";
chr6	Mandalorion	exon	66992709	66992827	.	+	.	transcript_id "Isoform281389_86"; gene_id "Isoform281389_86.gene"; gene_name "Isoform281389_86";
chr6	Mandalorion	exon	66994448	66994927	.	+	.	transcript_id "Isoform281389_86"; gene_id "Isoform281389_86.gene"; gene_name "Isoform281389_86";
chr6	Mandalorion	transcript	66873443	66994927	.	+	.	transcript_id "Isoform281397_18"; gene_id "Isoform281397_18.gene"; gene_name "Isoform281397_18";
chr6	Mandalorion	exon	66873443	66873511	.	+	.	transcript_id "Isoform281397_18"; gene_id "Isoform281397_18.gene"; gene_name "Isoform281397_18";
chr6	Mandalorion	exon	66891437	66891494	.	+	.	transcript_id "Isoform281397_18"; gene_id "Isoform281397_18.gene"; gene_name "Isoform281397_18";
chr6	Mandalorion	exon	66920809	66920866	.	+	.	transcript_id "Isoform281397_18"; gene_id "Isoform281397_18.gene"; gene_name "Isoform281397_18";
chr6	Mandalorion	exon	66992709	66992827	.	+	.	transcript_id "Isoform281397_18"; gene_id "Isoform281397_18.gene"; gene_name "Isoform281397_18";
chr6	Mandalorion	exon	66994448	66994927	.	+	.	transcript_id "Isoform281397_18"; gene_id "Isoform281397_18.gene"; gene_name "Isoform281397_18";
chr6	Mandalorion	transcript	66873415	66994927	.	+	.	transcript_id "Isoform281402_80"; gene_id "Isoform281402_80.gene"; gene_name "Isoform281402_80";
chr6	Mandalorion	exon	66873415	66873511	.	+	.	transcript_id "Isoform281402_80"; gene_id "Isoform281402_80.gene"; gene_name "Isoform281402_80";
chr6	Mandalorion	exon	66891437	66891494	.	+	.	transcript_id "Isoform281402_80"; gene_id "Isoform281402_80.gene"; gene_name "Isoform281402_80";
chr6	Mandalorion	exon	66992709	66992827	.	+	.	transcript_id "Isoform281402_80"; gene_id "Isoform281402_80.gene"; gene_name "Isoform281402_80";
chr6	Mandalorion	exon	66994448	66994927	.	+	.	transcript_id "Isoform281402_80"; gene_id "Isoform281402_80.gene"; gene_name "Isoform281402_80";
chr6	Mandalorion	transcript	66873438	66995267	.	+	.	transcript_id "Isoform281416_118"; gene_id "Isoform281416_118.gene"; gene_name "Isoform281416_118";
chr6	Mandalorion	exon	66873438	66873511	.	+	.	transcript_id "Isoform281416_118"; gene_id "Isoform281416_118.gene"; gene_name "Isoform281416_118";
chr6	Mandalorion	exon	66891437	66891494	.	+	.	transcript_id "Isoform281416_118"; gene_id "Isoform281416_118.gene"; gene_name "Isoform281416_118";
chr6	Mandalorion	exon	66992709	66992827	.	+	.	transcript_id "Isoform281416_118"; gene_id "Isoform281416_118.gene"; gene_name "Isoform281416_118";
chr6	Mandalorion	exon	66994448	66995267	.	+	.	transcript_id "Isoform281416_118"; gene_id "Isoform281416_118.gene"; gene_name "Isoform281416_118";
chr6	Mandalorion	transcript	66873438	66994927	.	+	.	transcript_id "Isoform281418_237"; gene_id "Isoform281418_237.gene"; gene_name "Isoform281418_237";
chr6	Mandalorion	exon	66873438	66873511	.	+	.	transcript_id "Isoform281418_237"; gene_id "Isoform281418_237.gene"; gene_name "Isoform281418_237";
chr6	Mandalorion	exon	66891437	66891494	.	+	.	transcript_id "Isoform281418_237"; gene_id "Isoform281418_237.gene"; gene_name "Isoform281418_237";
chr6	Mandalorion	exon	66992709	66992827	.	+	.	transcript_id "Isoform281418_237"; gene_id "Isoform281418_237.gene"; gene_name "Isoform281418_237";
chr6	Mandalorion	exon	66994448	66994927	.	+	.	transcript_id "Isoform281418_237"; gene_id "Isoform281418_237.gene"; gene_name "Isoform281418_237";
chr6	Mandalorion	transcript	66873531	66995267	.	+	.	transcript_id "Isoform281444_35"; gene_id "Isoform281444_35.gene"; gene_name "Isoform281444_35";
chr6	Mandalorion	exon	66873531	66873973	.	+	.	transcript_id "Isoform281444_35"; gene_id "Isoform281444_35.gene"; gene_name "Isoform281444_35";
chr6	Mandalorion	exon	66891437	66891494	.	+	.	transcript_id "Isoform281444_35"; gene_id "Isoform281444_35.gene"; gene_name "Isoform281444_35";
chr6	Mandalorion	exon	66992709	66992827	.	+	.	transcript_id "Isoform281444_35"; gene_id "Isoform281444_35.gene"; gene_name "Isoform281444_35";
chr6	Mandalorion	exon	66994448	66995267	.	+	.	transcript_id "Isoform281444_35"; gene_id "Isoform281444_35.gene"; gene_name "Isoform281444_35";
chr6	Mandalorion	transcript	66873557	66994927	.	+	.	transcript_id "Isoform281445_39"; gene_id "Isoform281445_39.gene"; gene_name "Isoform281445_39";
chr6	Mandalorion	exon	66873557	66873973	.	+	.	transcript_id "Isoform281445_39"; gene_id "Isoform281445_39.gene"; gene_name "Isoform281445_39";
chr6	Mandalorion	exon	66891437	66891494	.	+	.	transcript_id "Isoform281445_39"; gene_id "Isoform281445_39.gene"; gene_name "Isoform281445_39";
chr6	Mandalorion	exon	66992709	66992827	.	+	.	transcript_id "Isoform281445_39"; gene_id "Isoform281445_39.gene"; gene_name "Isoform281445_39";
chr6	Mandalorion	exon	66994448	66994927	.	+	.	transcript_id "Isoform281445_39"; gene_id "Isoform281445_39.gene"; gene_name "Isoform281445_39";
chr6	Mandalorion	transcript	66873436	66875344	.	+	.	transcript_id "Isoform281459_13"; gene_id "Isoform281459_13.gene"; gene_name "Isoform281459_13";
chr6	Mandalorion	exon	66873436	66875344	.	+	.	transcript_id "Isoform281459_13"; gene_id "Isoform281459_13.gene"; gene_name "Isoform281459_13";
chr6	Mandalorion	transcript	66997791	66998277	.	+	.	transcript_id "Isoform281466_3"; gene_id "Isoform281466_3.gene"; gene_name "Isoform281466_3";
chr6	Mandalorion	exon	66997791	66998277	.	+	.	transcript_id "Isoform281466_3"; gene_id "Isoform281466_3.gene"; gene_name "Isoform281466_3";
chr6	Mandalorion	transcript	66940291	66942920	.	-	.	transcript_id "Isoform281470_10"; gene_id "Isoform281470_10.gene"; gene_name "Isoform281470_10";
chr6	Mandalorion	exon	66940291	66942920	.	-	.	transcript_id "Isoform281470_10"; gene_id "Isoform281470_10.gene"; gene_name "Isoform281470_10";
chr6	Mandalorion	transcript	67012085	67014390	.	-	.	transcript_id "Isoform281474_250"; gene_id "Isoform281474_250.gene"; gene_name "Isoform281474_250";
chr6	Mandalorion	exon	67012085	67012756	.	-	.	transcript_id "Isoform281474_250"; gene_id "Isoform281474_250.gene"; gene_name "Isoform281474_250";
chr6	Mandalorion	CDS	67012646	67012756	.	-	.	transcript_id "Isoform281474_250"; gene_id "Isoform281474_250.gene"; gene_name "Isoform281474_250";
chr6	Mandalorion	stop_codon	67012643	67012645	.	-	.	transcript_id "Isoform281474_250"; gene_id "Isoform281474_250.gene"; gene_name "Isoform281474_250";
chr6	Mandalorion	exon	67013662	67013899	.	-	.	transcript_id "Isoform281474_250"; gene_id "Isoform281474_250.gene"; gene_name "Isoform281474_250";
chr6	Mandalorion	CDS	67013662	67013899	.	-	.	transcript_id "Isoform281474_250"; gene_id "Isoform281474_250.gene"; gene_name "Isoform281474_250";
chr6	Mandalorion	exon	67013994	67014095	.	-	.	transcript_id "Isoform281474_250"; gene_id "Isoform281474_250.gene"; gene_name "Isoform281474_250";
chr6	Mandalorion	CDS	67013994	67014095	.	-	.	transcript_id "Isoform281474_250"; gene_id "Isoform281474_250.gene"; gene_name "Isoform281474_250";
chr6	Mandalorion	exon	67014185	67014390	.	-	.	transcript_id "Isoform281474_250"; gene_id "Isoform281474_250.gene"; gene_name "Isoform281474_250";
chr6	Mandalorion	start_codon	67014226	67014228	.	-	.	transcript_id "Isoform281474_250"; gene_id "Isoform281474_250.gene"; gene_name "Isoform281474_250";
chr6	Mandalorion	CDS	67014185	67014228	.	-	.	transcript_id "Isoform281474_250"; gene_id "Isoform281474_250.gene"; gene_name "Isoform281474_250";
chr6	Mandalorion	transcript	67012085	67014390	.	-	.	transcript_id "Isoform281478_4"; gene_id "Isoform281478_4.gene"; gene_name "Isoform281478_4";
chr6	Mandalorion	exon	67012085	67013899	.	-	.	transcript_id "Isoform281478_4"; gene_id "Isoform281478_4.gene"; gene_name "Isoform281478_4";
chr6	Mandalorion	CDS	67013608	67013899	.	-	.	transcript_id "Isoform281478_4"; gene_id "Isoform281478_4.gene"; gene_name "Isoform281478_4";
chr6	Mandalorion	stop_codon	67013605	67013607	.	-	.	transcript_id "Isoform281478_4"; gene_id "Isoform281478_4.gene"; gene_name "Isoform281478_4";
chr6	Mandalorion	exon	67013994	67014095	.	-	.	transcript_id "Isoform281478_4"; gene_id "Isoform281478_4.gene"; gene_name "Isoform281478_4";
chr6	Mandalorion	CDS	67013994	67014095	.	-	.	transcript_id "Isoform281478_4"; gene_id "Isoform281478_4.gene"; gene_name "Isoform281478_4";
chr6	Mandalorion	exon	67014185	67014390	.	-	.	transcript_id "Isoform281478_4"; gene_id "Isoform281478_4.gene"; gene_name "Isoform281478_4";
chr6	Mandalorion	start_codon	67014226	67014228	.	-	.	transcript_id "Isoform281478_4"; gene_id "Isoform281478_4.gene"; gene_name "Isoform281478_4";
chr6	Mandalorion	CDS	67014185	67014228	.	-	.	transcript_id "Isoform281478_4"; gene_id "Isoform281478_4.gene"; gene_name "Isoform281478_4";
chr6	Mandalorion	transcript	67013639	67040750	.	+	.	transcript_id "Isoform281482_3"; gene_id "Isoform281482_3.gene"; gene_name "Isoform281482_3";
chr6	Mandalorion	exon	67013639	67013919	.	+	.	transcript_id "Isoform281482_3"; gene_id "Isoform281482_3.gene"; gene_name "Isoform281482_3";
chr6	Mandalorion	start_codon	67013780	67013782	.	+	.	transcript_id "Isoform281482_3"; gene_id "Isoform281482_3.gene"; gene_name "Isoform281482_3";
chr6	Mandalorion	CDS	67013780	67013919	.	+	.	transcript_id "Isoform281482_3"; gene_id "Isoform281482_3.gene"; gene_name "Isoform281482_3";
chr6	Mandalorion	exon	67020743	67020902	.	+	.	transcript_id "Isoform281482_3"; gene_id "Isoform281482_3.gene"; gene_name "Isoform281482_3";
chr6	Mandalorion	CDS	67020743	67020779	.	+	.	transcript_id "Isoform281482_3"; gene_id "Isoform281482_3.gene"; gene_name "Isoform281482_3";
chr6	Mandalorion	stop_codon	67020780	67020782	.	+	.	transcript_id "Isoform281482_3"; gene_id "Isoform281482_3.gene"; gene_name "Isoform281482_3";
chr6	Mandalorion	exon	67040379	67040750	.	+	.	transcript_id "Isoform281482_3"; gene_id "Isoform281482_3.gene"; gene_name "Isoform281482_3";
chr6	Mandalorion	transcript	67013639	67040746	.	+	.	transcript_id "Isoform281483_28"; gene_id "Isoform281483_28.gene"; gene_name "Isoform281483_28";
chr6	Mandalorion	exon	67013639	67013919	.	+	.	transcript_id "Isoform281483_28"; gene_id "Isoform281483_28.gene"; gene_name "Isoform281483_28";
chr6	Mandalorion	exon	67040379	67040746	.	+	.	transcript_id "Isoform281483_28"; gene_id "Isoform281483_28.gene"; gene_name "Isoform281483_28";
chr6	Mandalorion	transcript	67012085	67014390	.	-	.	transcript_id "Isoform281485_10"; gene_id "Isoform281485_10.gene"; gene_name "Isoform281485_10";
chr6	Mandalorion	exon	67012085	67014390	.	-	.	transcript_id "Isoform281485_10"; gene_id "Isoform281485_10.gene"; gene_name "Isoform281485_10";
chr6	Mandalorion	start_codon	67014092	67014094	.	-	.	transcript_id "Isoform281485_10"; gene_id "Isoform281485_10.gene"; gene_name "Isoform281485_10";
chr6	Mandalorion	CDS	67013993	67014094	.	-	.	transcript_id "Isoform281485_10"; gene_id "Isoform281485_10.gene"; gene_name "Isoform281485_10";
chr6	Mandalorion	stop_codon	67013990	67013992	.	-	.	transcript_id "Isoform281485_10"; gene_id "Isoform281485_10.gene"; gene_name "Isoform281485_10";
chr6	Mandalorion	transcript	67243991	67261296	.	+	.	transcript_id "Isoform281490_113"; gene_id "Isoform281490_113.gene"; gene_name "Isoform281490_113";
chr6	Mandalorion	exon	67243991	67244393	.	+	.	transcript_id "Isoform281490_113"; gene_id "Isoform281490_113.gene"; gene_name "Isoform281490_113";
chr6	Mandalorion	start_codon	67244081	67244083	.	+	.	transcript_id "Isoform281490_113"; gene_id "Isoform281490_113.gene"; gene_name "Isoform281490_113";
chr6	Mandalorion	CDS	67244081	67244393	.	+	.	transcript_id "Isoform281490_113"; gene_id "Isoform281490_113.gene"; gene_name "Isoform281490_113";
chr6	Mandalorion	exon	67248182	67248332	.	+	.	transcript_id "Isoform281490_113"; gene_id "Isoform281490_113.gene"; gene_name "Isoform281490_113";
chr6	Mandalorion	CDS	67248182	67248332	.	+	.	transcript_id "Isoform281490_113"; gene_id "Isoform281490_113.gene"; gene_name "Isoform281490_113";
chr6	Mandalorion	exon	67248871	67249011	.	+	.	transcript_id "Isoform281490_113"; gene_id "Isoform281490_113.gene"; gene_name "Isoform281490_113";
chr6	Mandalorion	CDS	67248871	67249011	.	+	.	transcript_id "Isoform281490_113"; gene_id "Isoform281490_113.gene"; gene_name "Isoform281490_113";
chr6	Mandalorion	exon	67249123	67249212	.	+	.	transcript_id "Isoform281490_113"; gene_id "Isoform281490_113.gene"; gene_name "Isoform281490_113";
chr6	Mandalorion	CDS	67249123	67249212	.	+	.	transcript_id "Isoform281490_113"; gene_id "Isoform281490_113.gene"; gene_name "Isoform281490_113";
chr6	Mandalorion	exon	67249803	67249922	.	+	.	transcript_id "Isoform281490_113"; gene_id "Isoform281490_113.gene"; gene_name "Isoform281490_113";
chr6	Mandalorion	CDS	67249803	67249922	.	+	.	transcript_id "Isoform281490_113"; gene_id "Isoform281490_113.gene"; gene_name "Isoform281490_113";
chr6	Mandalorion	exon	67254745	67254922	.	+	.	transcript_id "Isoform281490_113"; gene_id "Isoform281490_113.gene"; gene_name "Isoform281490_113";
chr6	Mandalorion	CDS	67254745	67254922	.	+	.	transcript_id "Isoform281490_113"; gene_id "Isoform281490_113.gene"; gene_name "Isoform281490_113";
chr6	Mandalorion	exon	67258632	67258805	.	+	.	transcript_id "Isoform281490_113"; gene_id "Isoform281490_113.gene"; gene_name "Isoform281490_113";
chr6	Mandalorion	CDS	67258632	67258805	.	+	.	transcript_id "Isoform281490_113"; gene_id "Isoform281490_113.gene"; gene_name "Isoform281490_113";
chr6	Mandalorion	exon	67260887	67261296	.	+	.	transcript_id "Isoform281490_113"; gene_id "Isoform281490_113.gene"; gene_name "Isoform281490_113";
chr6	Mandalorion	CDS	67260887	67260940	.	+	.	transcript_id "Isoform281490_113"; gene_id "Isoform281490_113.gene"; gene_name "Isoform281490_113";
chr6	Mandalorion	stop_codon	67260941	67260943	.	+	.	transcript_id "Isoform281490_113"; gene_id "Isoform281490_113.gene"; gene_name "Isoform281490_113";
chr6	Mandalorion	transcript	67243979	67261296	.	+	.	transcript_id "Isoform281503_121"; gene_id "Isoform281503_121.gene"; gene_name "Isoform281503_121";
chr6	Mandalorion	exon	67243979	67244393	.	+	.	transcript_id "Isoform281503_121"; gene_id "Isoform281503_121.gene"; gene_name "Isoform281503_121";
chr6	Mandalorion	start_codon	67244081	67244083	.	+	.	transcript_id "Isoform281503_121"; gene_id "Isoform281503_121.gene"; gene_name "Isoform281503_121";
chr6	Mandalorion	CDS	67244081	67244393	.	+	.	transcript_id "Isoform281503_121"; gene_id "Isoform281503_121.gene"; gene_name "Isoform281503_121";
chr6	Mandalorion	exon	67248182	67248332	.	+	.	transcript_id "Isoform281503_121"; gene_id "Isoform281503_121.gene"; gene_name "Isoform281503_121";
chr6	Mandalorion	CDS	67248182	67248332	.	+	.	transcript_id "Isoform281503_121"; gene_id "Isoform281503_121.gene"; gene_name "Isoform281503_121";
chr6	Mandalorion	exon	67248871	67249011	.	+	.	transcript_id "Isoform281503_121"; gene_id "Isoform281503_121.gene"; gene_name "Isoform281503_121";
chr6	Mandalorion	CDS	67248871	67249011	.	+	.	transcript_id "Isoform281503_121"; gene_id "Isoform281503_121.gene"; gene_name "Isoform281503_121";
chr6	Mandalorion	exon	67249123	67249212	.	+	.	transcript_id "Isoform281503_121"; gene_id "Isoform281503_121.gene"; gene_name "Isoform281503_121";
chr6	Mandalorion	CDS	67249123	67249212	.	+	.	transcript_id "Isoform281503_121"; gene_id "Isoform281503_121.gene"; gene_name "Isoform281503_121";
chr6	Mandalorion	exon	67249848	67249922	.	+	.	transcript_id "Isoform281503_121"; gene_id "Isoform281503_121.gene"; gene_name "Isoform281503_121";
chr6	Mandalorion	CDS	67249848	67249922	.	+	.	transcript_id "Isoform281503_121"; gene_id "Isoform281503_121.gene"; gene_name "Isoform281503_121";
chr6	Mandalorion	exon	67254745	67254922	.	+	.	transcript_id "Isoform281503_121"; gene_id "Isoform281503_121.gene"; gene_name "Isoform281503_121";
chr6	Mandalorion	CDS	67254745	67254922	.	+	.	transcript_id "Isoform281503_121"; gene_id "Isoform281503_121.gene"; gene_name "Isoform281503_121";
chr6	Mandalorion	exon	67258632	67258805	.	+	.	transcript_id "Isoform281503_121"; gene_id "Isoform281503_121.gene"; gene_name "Isoform281503_121";
chr6	Mandalorion	CDS	67258632	67258805	.	+	.	transcript_id "Isoform281503_121"; gene_id "Isoform281503_121.gene"; gene_name "Isoform281503_121";
chr6	Mandalorion	exon	67260887	67261296	.	+	.	transcript_id "Isoform281503_121"; gene_id "Isoform281503_121.gene"; gene_name "Isoform281503_121";
chr6	Mandalorion	CDS	67260887	67260940	.	+	.	transcript_id "Isoform281503_121"; gene_id "Isoform281503_121.gene"; gene_name "Isoform281503_121";
chr6	Mandalorion	stop_codon	67260941	67260943	.	+	.	transcript_id "Isoform281503_121"; gene_id "Isoform281503_121.gene"; gene_name "Isoform281503_121";
chr6	Mandalorion	transcript	67243992	67261296	.	+	.	transcript_id "Isoform281511_121"; gene_id "Isoform281511_121.gene"; gene_name "Isoform281511_121";
chr6	Mandalorion	exon	67243992	67244393	.	+	.	transcript_id "Isoform281511_121"; gene_id "Isoform281511_121.gene"; gene_name "Isoform281511_121";
chr6	Mandalorion	start_codon	67244081	67244083	.	+	.	transcript_id "Isoform281511_121"; gene_id "Isoform281511_121.gene"; gene_name "Isoform281511_121";
chr6	Mandalorion	CDS	67244081	67244393	.	+	.	transcript_id "Isoform281511_121"; gene_id "Isoform281511_121.gene"; gene_name "Isoform281511_121";
chr6	Mandalorion	exon	67248182	67248332	.	+	.	transcript_id "Isoform281511_121"; gene_id "Isoform281511_121.gene"; gene_name "Isoform281511_121";
chr6	Mandalorion	CDS	67248182	67248332	.	+	.	transcript_id "Isoform281511_121"; gene_id "Isoform281511_121.gene"; gene_name "Isoform281511_121";
chr6	Mandalorion	exon	67248871	67249011	.	+	.	transcript_id "Isoform281511_121"; gene_id "Isoform281511_121.gene"; gene_name "Isoform281511_121";
chr6	Mandalorion	CDS	67248871	67249011	.	+	.	transcript_id "Isoform281511_121"; gene_id "Isoform281511_121.gene"; gene_name "Isoform281511_121";
chr6	Mandalorion	exon	67249123	67249212	.	+	.	transcript_id "Isoform281511_121"; gene_id "Isoform281511_121.gene"; gene_name "Isoform281511_121";
chr6	Mandalorion	CDS	67249123	67249212	.	+	.	transcript_id "Isoform281511_121"; gene_id "Isoform281511_121.gene"; gene_name "Isoform281511_121";
chr6	Mandalorion	exon	67249848	67249922	.	+	.	transcript_id "Isoform281511_121"; gene_id "Isoform281511_121.gene"; gene_name "Isoform281511_121";
chr6	Mandalorion	CDS	67249848	67249922	.	+	.	transcript_id "Isoform281511_121"; gene_id "Isoform281511_121.gene"; gene_name "Isoform281511_121";
chr6	Mandalorion	exon	67254745	67254922	.	+	.	transcript_id "Isoform281511_121"; gene_id "Isoform281511_121.gene"; gene_name "Isoform281511_121";
chr6	Mandalorion	CDS	67254745	67254922	.	+	.	transcript_id "Isoform281511_121"; gene_id "Isoform281511_121.gene"; gene_name "Isoform281511_121";
chr6	Mandalorion	exon	67258632	67258805	.	+	.	transcript_id "Isoform281511_121"; gene_id "Isoform281511_121.gene"; gene_name "Isoform281511_121";
chr6	Mandalorion	CDS	67258632	67258805	.	+	.	transcript_id "Isoform281511_121"; gene_id "Isoform281511_121.gene"; gene_name "Isoform281511_121";
chr6	Mandalorion	exon	67260887	67261296	.	+	.	transcript_id "Isoform281511_121"; gene_id "Isoform281511_121.gene"; gene_name "Isoform281511_121";
chr6	Mandalorion	CDS	67260887	67260940	.	+	.	transcript_id "Isoform281511_121"; gene_id "Isoform281511_121.gene"; gene_name "Isoform281511_121";
chr6	Mandalorion	stop_codon	67260941	67260943	.	+	.	transcript_id "Isoform281511_121"; gene_id "Isoform281511_121.gene"; gene_name "Isoform281511_121";
chr6	Mandalorion	transcript	67243992	67261291	.	+	.	transcript_id "Isoform281522_75"; gene_id "Isoform281522_75.gene"; gene_name "Isoform281522_75";
chr6	Mandalorion	exon	67243992	67244393	.	+	.	transcript_id "Isoform281522_75"; gene_id "Isoform281522_75.gene"; gene_name "Isoform281522_75";
chr6	Mandalorion	start_codon	67244081	67244083	.	+	.	transcript_id "Isoform281522_75"; gene_id "Isoform281522_75.gene"; gene_name "Isoform281522_75";
chr6	Mandalorion	CDS	67244081	67244393	.	+	.	transcript_id "Isoform281522_75"; gene_id "Isoform281522_75.gene"; gene_name "Isoform281522_75";
chr6	Mandalorion	exon	67248182	67248332	.	+	.	transcript_id "Isoform281522_75"; gene_id "Isoform281522_75.gene"; gene_name "Isoform281522_75";
chr6	Mandalorion	CDS	67248182	67248332	.	+	.	transcript_id "Isoform281522_75"; gene_id "Isoform281522_75.gene"; gene_name "Isoform281522_75";
chr6	Mandalorion	exon	67248871	67249011	.	+	.	transcript_id "Isoform281522_75"; gene_id "Isoform281522_75.gene"; gene_name "Isoform281522_75";
chr6	Mandalorion	CDS	67248871	67249011	.	+	.	transcript_id "Isoform281522_75"; gene_id "Isoform281522_75.gene"; gene_name "Isoform281522_75";
chr6	Mandalorion	exon	67249141	67249212	.	+	.	transcript_id "Isoform281522_75"; gene_id "Isoform281522_75.gene"; gene_name "Isoform281522_75";
chr6	Mandalorion	CDS	67249141	67249212	.	+	.	transcript_id "Isoform281522_75"; gene_id "Isoform281522_75.gene"; gene_name "Isoform281522_75";
chr6	Mandalorion	exon	67249803	67249922	.	+	.	transcript_id "Isoform281522_75"; gene_id "Isoform281522_75.gene"; gene_name "Isoform281522_75";
chr6	Mandalorion	CDS	67249803	67249922	.	+	.	transcript_id "Isoform281522_75"; gene_id "Isoform281522_75.gene"; gene_name "Isoform281522_75";
chr6	Mandalorion	exon	67254745	67254922	.	+	.	transcript_id "Isoform281522_75"; gene_id "Isoform281522_75.gene"; gene_name "Isoform281522_75";
chr6	Mandalorion	CDS	67254745	67254922	.	+	.	transcript_id "Isoform281522_75"; gene_id "Isoform281522_75.gene"; gene_name "Isoform281522_75";
chr6	Mandalorion	exon	67258632	67258805	.	+	.	transcript_id "Isoform281522_75"; gene_id "Isoform281522_75.gene"; gene_name "Isoform281522_75";
chr6	Mandalorion	CDS	67258632	67258805	.	+	.	transcript_id "Isoform281522_75"; gene_id "Isoform281522_75.gene"; gene_name "Isoform281522_75";
chr6	Mandalorion	exon	67260887	67261291	.	+	.	transcript_id "Isoform281522_75"; gene_id "Isoform281522_75.gene"; gene_name "Isoform281522_75";
chr6	Mandalorion	CDS	67260887	67260940	.	+	.	transcript_id "Isoform281522_75"; gene_id "Isoform281522_75.gene"; gene_name "Isoform281522_75";
chr6	Mandalorion	stop_codon	67260941	67260943	.	+	.	transcript_id "Isoform281522_75"; gene_id "Isoform281522_75.gene"; gene_name "Isoform281522_75";
chr6	Mandalorion	transcript	67243969	67261296	.	+	.	transcript_id "Isoform281527_158"; gene_id "Isoform281527_158.gene"; gene_name "Isoform281527_158";
chr6	Mandalorion	exon	67243969	67244393	.	+	.	transcript_id "Isoform281527_158"; gene_id "Isoform281527_158.gene"; gene_name "Isoform281527_158";
chr6	Mandalorion	start_codon	67244081	67244083	.	+	.	transcript_id "Isoform281527_158"; gene_id "Isoform281527_158.gene"; gene_name "Isoform281527_158";
chr6	Mandalorion	CDS	67244081	67244393	.	+	.	transcript_id "Isoform281527_158"; gene_id "Isoform281527_158.gene"; gene_name "Isoform281527_158";
chr6	Mandalorion	exon	67248182	67248332	.	+	.	transcript_id "Isoform281527_158"; gene_id "Isoform281527_158.gene"; gene_name "Isoform281527_158";
chr6	Mandalorion	CDS	67248182	67248332	.	+	.	transcript_id "Isoform281527_158"; gene_id "Isoform281527_158.gene"; gene_name "Isoform281527_158";
chr6	Mandalorion	exon	67248871	67249011	.	+	.	transcript_id "Isoform281527_158"; gene_id "Isoform281527_158.gene"; gene_name "Isoform281527_158";
chr6	Mandalorion	CDS	67248871	67249011	.	+	.	transcript_id "Isoform281527_158"; gene_id "Isoform281527_158.gene"; gene_name "Isoform281527_158";
chr6	Mandalorion	exon	67249141	67249212	.	+	.	transcript_id "Isoform281527_158"; gene_id "Isoform281527_158.gene"; gene_name "Isoform281527_158";
chr6	Mandalorion	CDS	67249141	67249212	.	+	.	transcript_id "Isoform281527_158"; gene_id "Isoform281527_158.gene"; gene_name "Isoform281527_158";
chr6	Mandalorion	exon	67249848	67249922	.	+	.	transcript_id "Isoform281527_158"; gene_id "Isoform281527_158.gene"; gene_name "Isoform281527_158";
chr6	Mandalorion	CDS	67249848	67249922	.	+	.	transcript_id "Isoform281527_158"; gene_id "Isoform281527_158.gene"; gene_name "Isoform281527_158";
chr6	Mandalorion	exon	67254745	67254922	.	+	.	transcript_id "Isoform281527_158"; gene_id "Isoform281527_158.gene"; gene_name "Isoform281527_158";
chr6	Mandalorion	CDS	67254745	67254922	.	+	.	transcript_id "Isoform281527_158"; gene_id "Isoform281527_158.gene"; gene_name "Isoform281527_158";
chr6	Mandalorion	exon	67258632	67258805	.	+	.	transcript_id "Isoform281527_158"; gene_id "Isoform281527_158.gene"; gene_name "Isoform281527_158";
chr6	Mandalorion	CDS	67258632	67258805	.	+	.	transcript_id "Isoform281527_158"; gene_id "Isoform281527_158.gene"; gene_name "Isoform281527_158";
chr6	Mandalorion	exon	67260887	67261296	.	+	.	transcript_id "Isoform281527_158"; gene_id "Isoform281527_158.gene"; gene_name "Isoform281527_158";
chr6	Mandalorion	CDS	67260887	67260940	.	+	.	transcript_id "Isoform281527_158"; gene_id "Isoform281527_158.gene"; gene_name "Isoform281527_158";
chr6	Mandalorion	stop_codon	67260941	67260943	.	+	.	transcript_id "Isoform281527_158"; gene_id "Isoform281527_158.gene"; gene_name "Isoform281527_158";
chr6	Mandalorion	transcript	70695984	70703950	.	+	.	transcript_id "Isoform281582_3"; gene_id "Isoform281582_3.gene"; gene_name "Isoform281582_3";
chr6	Mandalorion	exon	70695984	70696361	.	+	.	transcript_id "Isoform281582_3"; gene_id "Isoform281582_3.gene"; gene_name "Isoform281582_3";
chr6	Mandalorion	exon	70703419	70703950	.	+	.	transcript_id "Isoform281582_3"; gene_id "Isoform281582_3.gene"; gene_name "Isoform281582_3";
chr6	Mandalorion	transcript	70699488	70703950	.	+	.	transcript_id "Isoform281585_9"; gene_id "Isoform281585_9.gene"; gene_name "Isoform281585_9";
chr6	Mandalorion	exon	70699488	70699583	.	+	.	transcript_id "Isoform281585_9"; gene_id "Isoform281585_9.gene"; gene_name "Isoform281585_9";
chr6	Mandalorion	exon	70703419	70703950	.	+	.	transcript_id "Isoform281585_9"; gene_id "Isoform281585_9.gene"; gene_name "Isoform281585_9";
chr6	Mandalorion	start_codon	70703619	70703621	.	+	.	transcript_id "Isoform281585_9"; gene_id "Isoform281585_9.gene"; gene_name "Isoform281585_9";
chr6	Mandalorion	CDS	70703619	70703738	.	+	.	transcript_id "Isoform281585_9"; gene_id "Isoform281585_9.gene"; gene_name "Isoform281585_9";
chr6	Mandalorion	stop_codon	70703739	70703741	.	+	.	transcript_id "Isoform281585_9"; gene_id "Isoform281585_9.gene"; gene_name "Isoform281585_9";
chr6	Mandalorion	transcript	70759070	70769176	.	-	.	transcript_id "Isoform281590_3"; gene_id "Isoform281590_3.gene"; gene_name "Isoform281590_3";
chr6	Mandalorion	exon	70759070	70760600	.	-	.	transcript_id "Isoform281590_3"; gene_id "Isoform281590_3.gene"; gene_name "Isoform281590_3";
chr6	Mandalorion	CDS	70760437	70760600	.	-	.	transcript_id "Isoform281590_3"; gene_id "Isoform281590_3.gene"; gene_name "Isoform281590_3";
chr6	Mandalorion	stop_codon	70760434	70760436	.	-	.	transcript_id "Isoform281590_3"; gene_id "Isoform281590_3.gene"; gene_name "Isoform281590_3";
chr6	Mandalorion	exon	70762529	70762589	.	-	.	transcript_id "Isoform281590_3"; gene_id "Isoform281590_3.gene"; gene_name "Isoform281590_3";
chr6	Mandalorion	CDS	70762529	70762589	.	-	.	transcript_id "Isoform281590_3"; gene_id "Isoform281590_3.gene"; gene_name "Isoform281590_3";
chr6	Mandalorion	exon	70768870	70769176	.	-	.	transcript_id "Isoform281590_3"; gene_id "Isoform281590_3.gene"; gene_name "Isoform281590_3";
chr6	Mandalorion	start_codon	70769131	70769133	.	-	.	transcript_id "Isoform281590_3"; gene_id "Isoform281590_3.gene"; gene_name "Isoform281590_3";
chr6	Mandalorion	CDS	70768870	70769133	.	-	.	transcript_id "Isoform281590_3"; gene_id "Isoform281590_3.gene"; gene_name "Isoform281590_3";
chr6	Mandalorion	transcript	70821509	70841810	.	+	.	transcript_id "Isoform281591_21"; gene_id "Isoform281591_21.gene"; gene_name "Isoform281591_21";
chr6	Mandalorion	exon	70821509	70822005	.	+	.	transcript_id "Isoform281591_21"; gene_id "Isoform281591_21.gene"; gene_name "Isoform281591_21";
chr6	Mandalorion	start_codon	70821710	70821712	.	+	.	transcript_id "Isoform281591_21"; gene_id "Isoform281591_21.gene"; gene_name "Isoform281591_21";
chr6	Mandalorion	CDS	70821710	70822005	.	+	.	transcript_id "Isoform281591_21"; gene_id "Isoform281591_21.gene"; gene_name "Isoform281591_21";
chr6	Mandalorion	exon	70835371	70835500	.	+	.	transcript_id "Isoform281591_21"; gene_id "Isoform281591_21.gene"; gene_name "Isoform281591_21";
chr6	Mandalorion	CDS	70835371	70835500	.	+	.	transcript_id "Isoform281591_21"; gene_id "Isoform281591_21.gene"; gene_name "Isoform281591_21";
chr6	Mandalorion	exon	70841482	70841810	.	+	.	transcript_id "Isoform281591_21"; gene_id "Isoform281591_21.gene"; gene_name "Isoform281591_21";
chr6	Mandalorion	CDS	70841482	70841511	.	+	.	transcript_id "Isoform281591_21"; gene_id "Isoform281591_21.gene"; gene_name "Isoform281591_21";
chr6	Mandalorion	stop_codon	70841512	70841514	.	+	.	transcript_id "Isoform281591_21"; gene_id "Isoform281591_21.gene"; gene_name "Isoform281591_21";
chr6	Mandalorion	transcript	70821492	70856085	.	+	.	transcript_id "Isoform281592_4"; gene_id "Isoform281592_4.gene"; gene_name "Isoform281592_4";
chr6	Mandalorion	exon	70821492	70822005	.	+	.	transcript_id "Isoform281592_4"; gene_id "Isoform281592_4.gene"; gene_name "Isoform281592_4";
chr6	Mandalorion	start_codon	70821710	70821712	.	+	.	transcript_id "Isoform281592_4"; gene_id "Isoform281592_4.gene"; gene_name "Isoform281592_4";
chr6	Mandalorion	CDS	70821710	70822005	.	+	.	transcript_id "Isoform281592_4"; gene_id "Isoform281592_4.gene"; gene_name "Isoform281592_4";
chr6	Mandalorion	exon	70835371	70835500	.	+	.	transcript_id "Isoform281592_4"; gene_id "Isoform281592_4.gene"; gene_name "Isoform281592_4";
chr6	Mandalorion	CDS	70835371	70835500	.	+	.	transcript_id "Isoform281592_4"; gene_id "Isoform281592_4.gene"; gene_name "Isoform281592_4";
chr6	Mandalorion	exon	70853662	70853856	.	+	.	transcript_id "Isoform281592_4"; gene_id "Isoform281592_4.gene"; gene_name "Isoform281592_4";
chr6	Mandalorion	CDS	70853662	70853856	.	+	.	transcript_id "Isoform281592_4"; gene_id "Isoform281592_4.gene"; gene_name "Isoform281592_4";
chr6	Mandalorion	exon	70855819	70856085	.	+	.	transcript_id "Isoform281592_4"; gene_id "Isoform281592_4.gene"; gene_name "Isoform281592_4";
chr6	Mandalorion	CDS	70855819	70856058	.	+	.	transcript_id "Isoform281592_4"; gene_id "Isoform281592_4.gene"; gene_name "Isoform281592_4";
chr6	Mandalorion	stop_codon	70856059	70856061	.	+	.	transcript_id "Isoform281592_4"; gene_id "Isoform281592_4.gene"; gene_name "Isoform281592_4";
chr6	Mandalorion	transcript	70821496	70882224	.	+	.	transcript_id "Isoform281594_47"; gene_id "Isoform281594_47.gene"; gene_name "Isoform281594_47";
chr6	Mandalorion	exon	70821496	70822005	.	+	.	transcript_id "Isoform281594_47"; gene_id "Isoform281594_47.gene"; gene_name "Isoform281594_47";
chr6	Mandalorion	start_codon	70821710	70821712	.	+	.	transcript_id "Isoform281594_47"; gene_id "Isoform281594_47.gene"; gene_name "Isoform281594_47";
chr6	Mandalorion	CDS	70821710	70822005	.	+	.	transcript_id "Isoform281594_47"; gene_id "Isoform281594_47.gene"; gene_name "Isoform281594_47";
chr6	Mandalorion	exon	70835371	70835500	.	+	.	transcript_id "Isoform281594_47"; gene_id "Isoform281594_47.gene"; gene_name "Isoform281594_47";
chr6	Mandalorion	CDS	70835371	70835500	.	+	.	transcript_id "Isoform281594_47"; gene_id "Isoform281594_47.gene"; gene_name "Isoform281594_47";
chr6	Mandalorion	exon	70853662	70853856	.	+	.	transcript_id "Isoform281594_47"; gene_id "Isoform281594_47.gene"; gene_name "Isoform281594_47";
chr6	Mandalorion	CDS	70853662	70853856	.	+	.	transcript_id "Isoform281594_47"; gene_id "Isoform281594_47.gene"; gene_name "Isoform281594_47";
chr6	Mandalorion	exon	70855819	70855952	.	+	.	transcript_id "Isoform281594_47"; gene_id "Isoform281594_47.gene"; gene_name "Isoform281594_47";
chr6	Mandalorion	CDS	70855819	70855952	.	+	.	transcript_id "Isoform281594_47"; gene_id "Isoform281594_47.gene"; gene_name "Isoform281594_47";
chr6	Mandalorion	exon	70858468	70858702	.	+	.	transcript_id "Isoform281594_47"; gene_id "Isoform281594_47.gene"; gene_name "Isoform281594_47";
chr6	Mandalorion	CDS	70858468	70858702	.	+	.	transcript_id "Isoform281594_47"; gene_id "Isoform281594_47.gene"; gene_name "Isoform281594_47";
chr6	Mandalorion	exon	70859249	70859411	.	+	.	transcript_id "Isoform281594_47"; gene_id "Isoform281594_47.gene"; gene_name "Isoform281594_47";
chr6	Mandalorion	CDS	70859249	70859411	.	+	.	transcript_id "Isoform281594_47"; gene_id "Isoform281594_47.gene"; gene_name "Isoform281594_47";
chr6	Mandalorion	exon	70860579	70860719	.	+	.	transcript_id "Isoform281594_47"; gene_id "Isoform281594_47.gene"; gene_name "Isoform281594_47";
chr6	Mandalorion	CDS	70860579	70860719	.	+	.	transcript_id "Isoform281594_47"; gene_id "Isoform281594_47.gene"; gene_name "Isoform281594_47";
chr6	Mandalorion	exon	70861754	70861876	.	+	.	transcript_id "Isoform281594_47"; gene_id "Isoform281594_47.gene"; gene_name "Isoform281594_47";
chr6	Mandalorion	CDS	70861754	70861876	.	+	.	transcript_id "Isoform281594_47"; gene_id "Isoform281594_47.gene"; gene_name "Isoform281594_47";
chr6	Mandalorion	exon	70862145	70862365	.	+	.	transcript_id "Isoform281594_47"; gene_id "Isoform281594_47.gene"; gene_name "Isoform281594_47";
chr6	Mandalorion	CDS	70862145	70862365	.	+	.	transcript_id "Isoform281594_47"; gene_id "Isoform281594_47.gene"; gene_name "Isoform281594_47";
chr6	Mandalorion	exon	70864784	70864896	.	+	.	transcript_id "Isoform281594_47"; gene_id "Isoform281594_47.gene"; gene_name "Isoform281594_47";
chr6	Mandalorion	CDS	70864784	70864896	.	+	.	transcript_id "Isoform281594_47"; gene_id "Isoform281594_47.gene"; gene_name "Isoform281594_47";
chr6	Mandalorion	exon	70866459	70866581	.	+	.	transcript_id "Isoform281594_47"; gene_id "Isoform281594_47.gene"; gene_name "Isoform281594_47";
chr6	Mandalorion	CDS	70866459	70866581	.	+	.	transcript_id "Isoform281594_47"; gene_id "Isoform281594_47.gene"; gene_name "Isoform281594_47";
chr6	Mandalorion	exon	70867049	70867198	.	+	.	transcript_id "Isoform281594_47"; gene_id "Isoform281594_47.gene"; gene_name "Isoform281594_47";
chr6	Mandalorion	CDS	70867049	70867198	.	+	.	transcript_id "Isoform281594_47"; gene_id "Isoform281594_47.gene"; gene_name "Isoform281594_47";
chr6	Mandalorion	exon	70869339	70870125	.	+	.	transcript_id "Isoform281594_47"; gene_id "Isoform281594_47.gene"; gene_name "Isoform281594_47";
chr6	Mandalorion	CDS	70869339	70870125	.	+	.	transcript_id "Isoform281594_47"; gene_id "Isoform281594_47.gene"; gene_name "Isoform281594_47";
chr6	Mandalorion	exon	70873900	70874067	.	+	.	transcript_id "Isoform281594_47"; gene_id "Isoform281594_47.gene"; gene_name "Isoform281594_47";
chr6	Mandalorion	CDS	70873900	70874067	.	+	.	transcript_id "Isoform281594_47"; gene_id "Isoform281594_47.gene"; gene_name "Isoform281594_47";
chr6	Mandalorion	exon	70877216	70877317	.	+	.	transcript_id "Isoform281594_47"; gene_id "Isoform281594_47.gene"; gene_name "Isoform281594_47";
chr6	Mandalorion	CDS	70877216	70877317	.	+	.	transcript_id "Isoform281594_47"; gene_id "Isoform281594_47.gene"; gene_name "Isoform281594_47";
chr6	Mandalorion	exon	70878389	70878451	.	+	.	transcript_id "Isoform281594_47"; gene_id "Isoform281594_47.gene"; gene_name "Isoform281594_47";
chr6	Mandalorion	CDS	70878389	70878451	.	+	.	transcript_id "Isoform281594_47"; gene_id "Isoform281594_47.gene"; gene_name "Isoform281594_47";
chr6	Mandalorion	exon	70881072	70882224	.	+	.	transcript_id "Isoform281594_47"; gene_id "Isoform281594_47.gene"; gene_name "Isoform281594_47";
chr6	Mandalorion	CDS	70881072	70881269	.	+	.	transcript_id "Isoform281594_47"; gene_id "Isoform281594_47.gene"; gene_name "Isoform281594_47";
chr6	Mandalorion	stop_codon	70881270	70881272	.	+	.	transcript_id "Isoform281594_47"; gene_id "Isoform281594_47.gene"; gene_name "Isoform281594_47";
chr6	Mandalorion	transcript	71101570	71101985	.	+	.	transcript_id "Isoform281603_492"; gene_id "Isoform281603_492.gene"; gene_name "Isoform281603_492";
chr6	Mandalorion	exon	71101570	71101985	.	+	.	transcript_id "Isoform281603_492"; gene_id "Isoform281603_492.gene"; gene_name "Isoform281603_492";
chr6	Mandalorion	start_codon	71101594	71101596	.	+	.	transcript_id "Isoform281603_492"; gene_id "Isoform281603_492.gene"; gene_name "Isoform281603_492";
chr6	Mandalorion	CDS	71101594	71101944	.	+	.	transcript_id "Isoform281603_492"; gene_id "Isoform281603_492.gene"; gene_name "Isoform281603_492";
chr6	Mandalorion	stop_codon	71101945	71101947	.	+	.	transcript_id "Isoform281603_492"; gene_id "Isoform281603_492.gene"; gene_name "Isoform281603_492";
chr6	Mandalorion	transcript	71105383	71121331	.	-	.	transcript_id "Isoform281618_6648"; gene_id "Isoform281618_6648.gene"; gene_name "Isoform281618_6648";
chr6	Mandalorion	exon	71105383	71105836	.	-	.	transcript_id "Isoform281618_6648"; gene_id "Isoform281618_6648.gene"; gene_name "Isoform281618_6648";
chr6	Mandalorion	CDS	71105617	71105836	.	-	.	transcript_id "Isoform281618_6648"; gene_id "Isoform281618_6648.gene"; gene_name "Isoform281618_6648";
chr6	Mandalorion	stop_codon	71105614	71105616	.	-	.	transcript_id "Isoform281618_6648"; gene_id "Isoform281618_6648.gene"; gene_name "Isoform281618_6648";
chr6	Mandalorion	exon	71106196	71106347	.	-	.	transcript_id "Isoform281618_6648"; gene_id "Isoform281618_6648.gene"; gene_name "Isoform281618_6648";
chr6	Mandalorion	CDS	71106196	71106347	.	-	.	transcript_id "Isoform281618_6648"; gene_id "Isoform281618_6648.gene"; gene_name "Isoform281618_6648";
chr6	Mandalorion	exon	71108632	71108757	.	-	.	transcript_id "Isoform281618_6648"; gene_id "Isoform281618_6648.gene"; gene_name "Isoform281618_6648";
chr6	Mandalorion	CDS	71108632	71108757	.	-	.	transcript_id "Isoform281618_6648"; gene_id "Isoform281618_6648.gene"; gene_name "Isoform281618_6648";
chr6	Mandalorion	exon	71108859	71109007	.	-	.	transcript_id "Isoform281618_6648"; gene_id "Isoform281618_6648.gene"; gene_name "Isoform281618_6648";
chr6	Mandalorion	CDS	71108859	71109007	.	-	.	transcript_id "Isoform281618_6648"; gene_id "Isoform281618_6648.gene"; gene_name "Isoform281618_6648";
chr6	Mandalorion	exon	71111065	71111295	.	-	.	transcript_id "Isoform281618_6648"; gene_id "Isoform281618_6648.gene"; gene_name "Isoform281618_6648";
chr6	Mandalorion	CDS	71111065	71111295	.	-	.	transcript_id "Isoform281618_6648"; gene_id "Isoform281618_6648.gene"; gene_name "Isoform281618_6648";
chr6	Mandalorion	exon	71115635	71115787	.	-	.	transcript_id "Isoform281618_6648"; gene_id "Isoform281618_6648.gene"; gene_name "Isoform281618_6648";
chr6	Mandalorion	CDS	71115635	71115787	.	-	.	transcript_id "Isoform281618_6648"; gene_id "Isoform281618_6648.gene"; gene_name "Isoform281618_6648";
chr6	Mandalorion	exon	71116733	71116927	.	-	.	transcript_id "Isoform281618_6648"; gene_id "Isoform281618_6648.gene"; gene_name "Isoform281618_6648";
chr6	Mandalorion	CDS	71116733	71116927	.	-	.	transcript_id "Isoform281618_6648"; gene_id "Isoform281618_6648.gene"; gene_name "Isoform281618_6648";
chr6	Mandalorion	exon	71118204	71118438	.	-	.	transcript_id "Isoform281618_6648"; gene_id "Isoform281618_6648.gene"; gene_name "Isoform281618_6648";
chr6	Mandalorion	start_codon	71118424	71118426	.	-	.	transcript_id "Isoform281618_6648"; gene_id "Isoform281618_6648.gene"; gene_name "Isoform281618_6648";
chr6	Mandalorion	CDS	71118204	71118426	.	-	.	transcript_id "Isoform281618_6648"; gene_id "Isoform281618_6648.gene"; gene_name "Isoform281618_6648";
chr6	Mandalorion	exon	71121275	71121331	.	-	.	transcript_id "Isoform281618_6648"; gene_id "Isoform281618_6648.gene"; gene_name "Isoform281618_6648";
chr6	Mandalorion	transcript	71105383	71121360	.	-	.	transcript_id "Isoform281619_660"; gene_id "Isoform281619_660.gene"; gene_name "Isoform281619_660";
chr6	Mandalorion	exon	71105383	71105836	.	-	.	transcript_id "Isoform281619_660"; gene_id "Isoform281619_660.gene"; gene_name "Isoform281619_660";
chr6	Mandalorion	CDS	71105617	71105836	.	-	.	transcript_id "Isoform281619_660"; gene_id "Isoform281619_660.gene"; gene_name "Isoform281619_660";
chr6	Mandalorion	stop_codon	71105614	71105616	.	-	.	transcript_id "Isoform281619_660"; gene_id "Isoform281619_660.gene"; gene_name "Isoform281619_660";
chr6	Mandalorion	exon	71106196	71106347	.	-	.	transcript_id "Isoform281619_660"; gene_id "Isoform281619_660.gene"; gene_name "Isoform281619_660";
chr6	Mandalorion	CDS	71106196	71106347	.	-	.	transcript_id "Isoform281619_660"; gene_id "Isoform281619_660.gene"; gene_name "Isoform281619_660";
chr6	Mandalorion	exon	71108632	71108757	.	-	.	transcript_id "Isoform281619_660"; gene_id "Isoform281619_660.gene"; gene_name "Isoform281619_660";
chr6	Mandalorion	CDS	71108632	71108757	.	-	.	transcript_id "Isoform281619_660"; gene_id "Isoform281619_660.gene"; gene_name "Isoform281619_660";
chr6	Mandalorion	exon	71108859	71109007	.	-	.	transcript_id "Isoform281619_660"; gene_id "Isoform281619_660.gene"; gene_name "Isoform281619_660";
chr6	Mandalorion	CDS	71108859	71109007	.	-	.	transcript_id "Isoform281619_660"; gene_id "Isoform281619_660.gene"; gene_name "Isoform281619_660";
chr6	Mandalorion	exon	71111065	71111295	.	-	.	transcript_id "Isoform281619_660"; gene_id "Isoform281619_660.gene"; gene_name "Isoform281619_660";
chr6	Mandalorion	CDS	71111065	71111295	.	-	.	transcript_id "Isoform281619_660"; gene_id "Isoform281619_660.gene"; gene_name "Isoform281619_660";
chr6	Mandalorion	exon	71115635	71115787	.	-	.	transcript_id "Isoform281619_660"; gene_id "Isoform281619_660.gene"; gene_name "Isoform281619_660";
chr6	Mandalorion	CDS	71115635	71115787	.	-	.	transcript_id "Isoform281619_660"; gene_id "Isoform281619_660.gene"; gene_name "Isoform281619_660";
chr6	Mandalorion	exon	71116733	71116927	.	-	.	transcript_id "Isoform281619_660"; gene_id "Isoform281619_660.gene"; gene_name "Isoform281619_660";
chr6	Mandalorion	CDS	71116733	71116927	.	-	.	transcript_id "Isoform281619_660"; gene_id "Isoform281619_660.gene"; gene_name "Isoform281619_660";
chr6	Mandalorion	exon	71118204	71118438	.	-	.	transcript_id "Isoform281619_660"; gene_id "Isoform281619_660.gene"; gene_name "Isoform281619_660";
chr6	Mandalorion	start_codon	71118424	71118426	.	-	.	transcript_id "Isoform281619_660"; gene_id "Isoform281619_660.gene"; gene_name "Isoform281619_660";
chr6	Mandalorion	CDS	71118204	71118426	.	-	.	transcript_id "Isoform281619_660"; gene_id "Isoform281619_660.gene"; gene_name "Isoform281619_660";
chr6	Mandalorion	exon	71121275	71121360	.	-	.	transcript_id "Isoform281619_660"; gene_id "Isoform281619_660.gene"; gene_name "Isoform281619_660";
chr6	Mandalorion	transcript	71105383	71121331	.	-	.	transcript_id "Isoform281622_115"; gene_id "Isoform281622_115.gene"; gene_name "Isoform281622_115";
chr6	Mandalorion	exon	71105383	71105836	.	-	.	transcript_id "Isoform281622_115"; gene_id "Isoform281622_115.gene"; gene_name "Isoform281622_115";
chr6	Mandalorion	CDS	71105617	71105836	.	-	.	transcript_id "Isoform281622_115"; gene_id "Isoform281622_115.gene"; gene_name "Isoform281622_115";
chr6	Mandalorion	stop_codon	71105614	71105616	.	-	.	transcript_id "Isoform281622_115"; gene_id "Isoform281622_115.gene"; gene_name "Isoform281622_115";
chr6	Mandalorion	exon	71106196	71106347	.	-	.	transcript_id "Isoform281622_115"; gene_id "Isoform281622_115.gene"; gene_name "Isoform281622_115";
chr6	Mandalorion	CDS	71106196	71106347	.	-	.	transcript_id "Isoform281622_115"; gene_id "Isoform281622_115.gene"; gene_name "Isoform281622_115";
chr6	Mandalorion	exon	71108632	71108757	.	-	.	transcript_id "Isoform281622_115"; gene_id "Isoform281622_115.gene"; gene_name "Isoform281622_115";
chr6	Mandalorion	CDS	71108632	71108757	.	-	.	transcript_id "Isoform281622_115"; gene_id "Isoform281622_115.gene"; gene_name "Isoform281622_115";
chr6	Mandalorion	exon	71108859	71109007	.	-	.	transcript_id "Isoform281622_115"; gene_id "Isoform281622_115.gene"; gene_name "Isoform281622_115";
chr6	Mandalorion	CDS	71108859	71109007	.	-	.	transcript_id "Isoform281622_115"; gene_id "Isoform281622_115.gene"; gene_name "Isoform281622_115";
chr6	Mandalorion	exon	71111065	71111295	.	-	.	transcript_id "Isoform281622_115"; gene_id "Isoform281622_115.gene"; gene_name "Isoform281622_115";
chr6	Mandalorion	CDS	71111065	71111295	.	-	.	transcript_id "Isoform281622_115"; gene_id "Isoform281622_115.gene"; gene_name "Isoform281622_115";
chr6	Mandalorion	exon	71115635	71115787	.	-	.	transcript_id "Isoform281622_115"; gene_id "Isoform281622_115.gene"; gene_name "Isoform281622_115";
chr6	Mandalorion	CDS	71115635	71115787	.	-	.	transcript_id "Isoform281622_115"; gene_id "Isoform281622_115.gene"; gene_name "Isoform281622_115";
chr6	Mandalorion	exon	71116733	71116927	.	-	.	transcript_id "Isoform281622_115"; gene_id "Isoform281622_115.gene"; gene_name "Isoform281622_115";
chr6	Mandalorion	CDS	71116733	71116927	.	-	.	transcript_id "Isoform281622_115"; gene_id "Isoform281622_115.gene"; gene_name "Isoform281622_115";
chr6	Mandalorion	exon	71118204	71118438	.	-	.	transcript_id "Isoform281622_115"; gene_id "Isoform281622_115.gene"; gene_name "Isoform281622_115";
chr6	Mandalorion	start_codon	71118424	71118426	.	-	.	transcript_id "Isoform281622_115"; gene_id "Isoform281622_115.gene"; gene_name "Isoform281622_115";
chr6	Mandalorion	CDS	71118204	71118426	.	-	.	transcript_id "Isoform281622_115"; gene_id "Isoform281622_115.gene"; gene_name "Isoform281622_115";
chr6	Mandalorion	exon	71121007	71121331	.	-	.	transcript_id "Isoform281622_115"; gene_id "Isoform281622_115.gene"; gene_name "Isoform281622_115";
chr6	Mandalorion	transcript	71105383	71121331	.	-	.	transcript_id "Isoform281627_853"; gene_id "Isoform281627_853.gene"; gene_name "Isoform281627_853";
chr6	Mandalorion	exon	71105383	71105836	.	-	.	transcript_id "Isoform281627_853"; gene_id "Isoform281627_853.gene"; gene_name "Isoform281627_853";
chr6	Mandalorion	CDS	71105617	71105836	.	-	.	transcript_id "Isoform281627_853"; gene_id "Isoform281627_853.gene"; gene_name "Isoform281627_853";
chr6	Mandalorion	stop_codon	71105614	71105616	.	-	.	transcript_id "Isoform281627_853"; gene_id "Isoform281627_853.gene"; gene_name "Isoform281627_853";
chr6	Mandalorion	exon	71106196	71106347	.	-	.	transcript_id "Isoform281627_853"; gene_id "Isoform281627_853.gene"; gene_name "Isoform281627_853";
chr6	Mandalorion	CDS	71106196	71106347	.	-	.	transcript_id "Isoform281627_853"; gene_id "Isoform281627_853.gene"; gene_name "Isoform281627_853";
chr6	Mandalorion	exon	71108632	71108757	.	-	.	transcript_id "Isoform281627_853"; gene_id "Isoform281627_853.gene"; gene_name "Isoform281627_853";
chr6	Mandalorion	CDS	71108632	71108757	.	-	.	transcript_id "Isoform281627_853"; gene_id "Isoform281627_853.gene"; gene_name "Isoform281627_853";
chr6	Mandalorion	exon	71108859	71109007	.	-	.	transcript_id "Isoform281627_853"; gene_id "Isoform281627_853.gene"; gene_name "Isoform281627_853";
chr6	Mandalorion	CDS	71108859	71109007	.	-	.	transcript_id "Isoform281627_853"; gene_id "Isoform281627_853.gene"; gene_name "Isoform281627_853";
chr6	Mandalorion	exon	71111065	71111295	.	-	.	transcript_id "Isoform281627_853"; gene_id "Isoform281627_853.gene"; gene_name "Isoform281627_853";
chr6	Mandalorion	CDS	71111065	71111295	.	-	.	transcript_id "Isoform281627_853"; gene_id "Isoform281627_853.gene"; gene_name "Isoform281627_853";
chr6	Mandalorion	exon	71115635	71115787	.	-	.	transcript_id "Isoform281627_853"; gene_id "Isoform281627_853.gene"; gene_name "Isoform281627_853";
chr6	Mandalorion	CDS	71115635	71115787	.	-	.	transcript_id "Isoform281627_853"; gene_id "Isoform281627_853.gene"; gene_name "Isoform281627_853";
chr6	Mandalorion	exon	71116733	71116927	.	-	.	transcript_id "Isoform281627_853"; gene_id "Isoform281627_853.gene"; gene_name "Isoform281627_853";
chr6	Mandalorion	CDS	71116733	71116927	.	-	.	transcript_id "Isoform281627_853"; gene_id "Isoform281627_853.gene"; gene_name "Isoform281627_853";
chr6	Mandalorion	exon	71118204	71118438	.	-	.	transcript_id "Isoform281627_853"; gene_id "Isoform281627_853.gene"; gene_name "Isoform281627_853";
chr6	Mandalorion	start_codon	71118424	71118426	.	-	.	transcript_id "Isoform281627_853"; gene_id "Isoform281627_853.gene"; gene_name "Isoform281627_853";
chr6	Mandalorion	CDS	71118204	71118426	.	-	.	transcript_id "Isoform281627_853"; gene_id "Isoform281627_853.gene"; gene_name "Isoform281627_853";
chr6	Mandalorion	exon	71118669	71118736	.	-	.	transcript_id "Isoform281627_853"; gene_id "Isoform281627_853.gene"; gene_name "Isoform281627_853";
chr6	Mandalorion	exon	71121275	71121331	.	-	.	transcript_id "Isoform281627_853"; gene_id "Isoform281627_853.gene"; gene_name "Isoform281627_853";
chr6	Mandalorion	transcript	71120704	71121331	.	-	.	transcript_id "Isoform281642_140"; gene_id "Isoform281642_140.gene"; gene_name "Isoform281642_140";
chr6	Mandalorion	exon	71120704	71121331	.	-	.	transcript_id "Isoform281642_140"; gene_id "Isoform281642_140.gene"; gene_name "Isoform281642_140";
chr6	Mandalorion	transcript	71161342	71166642	.	-	.	transcript_id "Isoform281645_9"; gene_id "Isoform281645_9.gene"; gene_name "Isoform281645_9";
chr6	Mandalorion	exon	71161342	71163026	.	-	.	transcript_id "Isoform281645_9"; gene_id "Isoform281645_9.gene"; gene_name "Isoform281645_9";
chr6	Mandalorion	start_codon	71162877	71162879	.	-	.	transcript_id "Isoform281645_9"; gene_id "Isoform281645_9.gene"; gene_name "Isoform281645_9";
chr6	Mandalorion	CDS	71162574	71162879	.	-	.	transcript_id "Isoform281645_9"; gene_id "Isoform281645_9.gene"; gene_name "Isoform281645_9";
chr6	Mandalorion	stop_codon	71162571	71162573	.	-	.	transcript_id "Isoform281645_9"; gene_id "Isoform281645_9.gene"; gene_name "Isoform281645_9";
chr6	Mandalorion	exon	71166412	71166642	.	-	.	transcript_id "Isoform281645_9"; gene_id "Isoform281645_9.gene"; gene_name "Isoform281645_9";
chr6	Mandalorion	transcript	71176809	71182004	.	+	.	transcript_id "Isoform281664_15016"; gene_id "Isoform281664_15016.gene"; gene_name "Isoform281664_15016";
chr6	Mandalorion	exon	71176809	71176977	.	+	.	transcript_id "Isoform281664_15016"; gene_id "Isoform281664_15016.gene"; gene_name "Isoform281664_15016";
chr6	Mandalorion	start_codon	71176911	71176913	.	+	.	transcript_id "Isoform281664_15016"; gene_id "Isoform281664_15016.gene"; gene_name "Isoform281664_15016";
chr6	Mandalorion	CDS	71176911	71176977	.	+	.	transcript_id "Isoform281664_15016"; gene_id "Isoform281664_15016.gene"; gene_name "Isoform281664_15016";
chr6	Mandalorion	exon	71178592	71178764	.	+	.	transcript_id "Isoform281664_15016"; gene_id "Isoform281664_15016.gene"; gene_name "Isoform281664_15016";
chr6	Mandalorion	CDS	71178592	71178764	.	+	.	transcript_id "Isoform281664_15016"; gene_id "Isoform281664_15016.gene"; gene_name "Isoform281664_15016";
chr6	Mandalorion	exon	71180071	71180163	.	+	.	transcript_id "Isoform281664_15016"; gene_id "Isoform281664_15016.gene"; gene_name "Isoform281664_15016";
chr6	Mandalorion	CDS	71180071	71180163	.	+	.	transcript_id "Isoform281664_15016"; gene_id "Isoform281664_15016.gene"; gene_name "Isoform281664_15016";
chr6	Mandalorion	exon	71181888	71182004	.	+	.	transcript_id "Isoform281664_15016"; gene_id "Isoform281664_15016.gene"; gene_name "Isoform281664_15016";
chr6	Mandalorion	CDS	71181888	71181935	.	+	.	transcript_id "Isoform281664_15016"; gene_id "Isoform281664_15016.gene"; gene_name "Isoform281664_15016";
chr6	Mandalorion	stop_codon	71181936	71181938	.	+	.	transcript_id "Isoform281664_15016"; gene_id "Isoform281664_15016.gene"; gene_name "Isoform281664_15016";
chr6	Mandalorion	transcript	71176863	71182004	.	+	.	transcript_id "Isoform281666_545254"; gene_id "Isoform281666_545254.gene"; gene_name "Isoform281666_545254";
chr6	Mandalorion	exon	71176863	71176977	.	+	.	transcript_id "Isoform281666_545254"; gene_id "Isoform281666_545254.gene"; gene_name "Isoform281666_545254";
chr6	Mandalorion	start_codon	71176911	71176913	.	+	.	transcript_id "Isoform281666_545254"; gene_id "Isoform281666_545254.gene"; gene_name "Isoform281666_545254";
chr6	Mandalorion	CDS	71176911	71176977	.	+	.	transcript_id "Isoform281666_545254"; gene_id "Isoform281666_545254.gene"; gene_name "Isoform281666_545254";
chr6	Mandalorion	exon	71178592	71178764	.	+	.	transcript_id "Isoform281666_545254"; gene_id "Isoform281666_545254.gene"; gene_name "Isoform281666_545254";
chr6	Mandalorion	CDS	71178592	71178764	.	+	.	transcript_id "Isoform281666_545254"; gene_id "Isoform281666_545254.gene"; gene_name "Isoform281666_545254";
chr6	Mandalorion	exon	71180071	71180163	.	+	.	transcript_id "Isoform281666_545254"; gene_id "Isoform281666_545254.gene"; gene_name "Isoform281666_545254";
chr6	Mandalorion	CDS	71180071	71180163	.	+	.	transcript_id "Isoform281666_545254"; gene_id "Isoform281666_545254.gene"; gene_name "Isoform281666_545254";
chr6	Mandalorion	exon	71181888	71182004	.	+	.	transcript_id "Isoform281666_545254"; gene_id "Isoform281666_545254.gene"; gene_name "Isoform281666_545254";
chr6	Mandalorion	CDS	71181888	71181935	.	+	.	transcript_id "Isoform281666_545254"; gene_id "Isoform281666_545254.gene"; gene_name "Isoform281666_545254";
chr6	Mandalorion	stop_codon	71181936	71181938	.	+	.	transcript_id "Isoform281666_545254"; gene_id "Isoform281666_545254.gene"; gene_name "Isoform281666_545254";
chr6	Mandalorion	transcript	71170637	71176304	.	+	.	transcript_id "Isoform281685_3"; gene_id "Isoform281685_3.gene"; gene_name "Isoform281685_3";
chr6	Mandalorion	exon	71170637	71170915	.	+	.	transcript_id "Isoform281685_3"; gene_id "Isoform281685_3.gene"; gene_name "Isoform281685_3";
chr6	Mandalorion	exon	71174273	71174469	.	+	.	transcript_id "Isoform281685_3"; gene_id "Isoform281685_3.gene"; gene_name "Isoform281685_3";
chr6	Mandalorion	exon	71175114	71176304	.	+	.	transcript_id "Isoform281685_3"; gene_id "Isoform281685_3.gene"; gene_name "Isoform281685_3";
chr6	Mandalorion	transcript	71176809	71179661	.	-	.	transcript_id "Isoform281687_47"; gene_id "Isoform281687_47.gene"; gene_name "Isoform281687_47";
chr6	Mandalorion	exon	71176809	71179661	.	-	.	transcript_id "Isoform281687_47"; gene_id "Isoform281687_47.gene"; gene_name "Isoform281687_47";
chr6	Mandalorion	start_codon	71177204	71177206	.	-	.	transcript_id "Isoform281687_47"; gene_id "Isoform281687_47.gene"; gene_name "Isoform281687_47";
chr6	Mandalorion	CDS	71176883	71177206	.	-	.	transcript_id "Isoform281687_47"; gene_id "Isoform281687_47.gene"; gene_name "Isoform281687_47";
chr6	Mandalorion	stop_codon	71176880	71176882	.	-	.	transcript_id "Isoform281687_47"; gene_id "Isoform281687_47.gene"; gene_name "Isoform281687_47";
chr6	Mandalorion	transcript	71190926	71212374	.	-	.	transcript_id "Isoform281734_3"; gene_id "Isoform281734_3.gene"; gene_name "Isoform281734_3";
chr6	Mandalorion	exon	71190926	71192893	.	-	.	transcript_id "Isoform281734_3"; gene_id "Isoform281734_3.gene"; gene_name "Isoform281734_3";
chr6	Mandalorion	CDS	71192738	71192893	.	-	.	transcript_id "Isoform281734_3"; gene_id "Isoform281734_3.gene"; gene_name "Isoform281734_3";
chr6	Mandalorion	stop_codon	71192735	71192737	.	-	.	transcript_id "Isoform281734_3"; gene_id "Isoform281734_3.gene"; gene_name "Isoform281734_3";
chr6	Mandalorion	exon	71193712	71193880	.	-	.	transcript_id "Isoform281734_3"; gene_id "Isoform281734_3.gene"; gene_name "Isoform281734_3";
chr6	Mandalorion	CDS	71193712	71193880	.	-	.	transcript_id "Isoform281734_3"; gene_id "Isoform281734_3.gene"; gene_name "Isoform281734_3";
chr6	Mandalorion	exon	71196242	71196405	.	-	.	transcript_id "Isoform281734_3"; gene_id "Isoform281734_3.gene"; gene_name "Isoform281734_3";
chr6	Mandalorion	CDS	71196242	71196405	.	-	.	transcript_id "Isoform281734_3"; gene_id "Isoform281734_3.gene"; gene_name "Isoform281734_3";
chr6	Mandalorion	exon	71197912	71198004	.	-	.	transcript_id "Isoform281734_3"; gene_id "Isoform281734_3.gene"; gene_name "Isoform281734_3";
chr6	Mandalorion	start_codon	71197978	71197980	.	-	.	transcript_id "Isoform281734_3"; gene_id "Isoform281734_3.gene"; gene_name "Isoform281734_3";
chr6	Mandalorion	CDS	71197912	71197980	.	-	.	transcript_id "Isoform281734_3"; gene_id "Isoform281734_3.gene"; gene_name "Isoform281734_3";
chr6	Mandalorion	exon	71202316	71202505	.	-	.	transcript_id "Isoform281734_3"; gene_id "Isoform281734_3.gene"; gene_name "Isoform281734_3";
chr6	Mandalorion	exon	71204257	71204333	.	-	.	transcript_id "Isoform281734_3"; gene_id "Isoform281734_3.gene"; gene_name "Isoform281734_3";
chr6	Mandalorion	exon	71212327	71212374	.	-	.	transcript_id "Isoform281734_3"; gene_id "Isoform281734_3.gene"; gene_name "Isoform281734_3";
chr6	Mandalorion	transcript	71190924	71212389	.	-	.	transcript_id "Isoform281736_73"; gene_id "Isoform281736_73.gene"; gene_name "Isoform281736_73";
chr6	Mandalorion	exon	71190924	71192893	.	-	.	transcript_id "Isoform281736_73"; gene_id "Isoform281736_73.gene"; gene_name "Isoform281736_73";
chr6	Mandalorion	CDS	71192738	71192893	.	-	.	transcript_id "Isoform281736_73"; gene_id "Isoform281736_73.gene"; gene_name "Isoform281736_73";
chr6	Mandalorion	stop_codon	71192735	71192737	.	-	.	transcript_id "Isoform281736_73"; gene_id "Isoform281736_73.gene"; gene_name "Isoform281736_73";
chr6	Mandalorion	exon	71193712	71193880	.	-	.	transcript_id "Isoform281736_73"; gene_id "Isoform281736_73.gene"; gene_name "Isoform281736_73";
chr6	Mandalorion	CDS	71193712	71193880	.	-	.	transcript_id "Isoform281736_73"; gene_id "Isoform281736_73.gene"; gene_name "Isoform281736_73";
chr6	Mandalorion	exon	71196242	71196405	.	-	.	transcript_id "Isoform281736_73"; gene_id "Isoform281736_73.gene"; gene_name "Isoform281736_73";
chr6	Mandalorion	CDS	71196242	71196405	.	-	.	transcript_id "Isoform281736_73"; gene_id "Isoform281736_73.gene"; gene_name "Isoform281736_73";
chr6	Mandalorion	exon	71197912	71198004	.	-	.	transcript_id "Isoform281736_73"; gene_id "Isoform281736_73.gene"; gene_name "Isoform281736_73";
chr6	Mandalorion	CDS	71197912	71198004	.	-	.	transcript_id "Isoform281736_73"; gene_id "Isoform281736_73.gene"; gene_name "Isoform281736_73";
chr6	Mandalorion	exon	71202316	71202505	.	-	.	transcript_id "Isoform281736_73"; gene_id "Isoform281736_73.gene"; gene_name "Isoform281736_73";
chr6	Mandalorion	CDS	71202316	71202505	.	-	.	transcript_id "Isoform281736_73"; gene_id "Isoform281736_73.gene"; gene_name "Isoform281736_73";
chr6	Mandalorion	exon	71212327	71212389	.	-	.	transcript_id "Isoform281736_73"; gene_id "Isoform281736_73.gene"; gene_name "Isoform281736_73";
chr6	Mandalorion	start_codon	71212344	71212346	.	-	.	transcript_id "Isoform281736_73"; gene_id "Isoform281736_73.gene"; gene_name "Isoform281736_73";
chr6	Mandalorion	CDS	71212327	71212346	.	-	.	transcript_id "Isoform281736_73"; gene_id "Isoform281736_73.gene"; gene_name "Isoform281736_73";
chr6	Mandalorion	transcript	71190926	71212520	.	-	.	transcript_id "Isoform281739_4"; gene_id "Isoform281739_4.gene"; gene_name "Isoform281739_4";
chr6	Mandalorion	exon	71190926	71192893	.	-	.	transcript_id "Isoform281739_4"; gene_id "Isoform281739_4.gene"; gene_name "Isoform281739_4";
chr6	Mandalorion	CDS	71192738	71192893	.	-	.	transcript_id "Isoform281739_4"; gene_id "Isoform281739_4.gene"; gene_name "Isoform281739_4";
chr6	Mandalorion	stop_codon	71192735	71192737	.	-	.	transcript_id "Isoform281739_4"; gene_id "Isoform281739_4.gene"; gene_name "Isoform281739_4";
chr6	Mandalorion	exon	71193712	71193880	.	-	.	transcript_id "Isoform281739_4"; gene_id "Isoform281739_4.gene"; gene_name "Isoform281739_4";
chr6	Mandalorion	CDS	71193712	71193880	.	-	.	transcript_id "Isoform281739_4"; gene_id "Isoform281739_4.gene"; gene_name "Isoform281739_4";
chr6	Mandalorion	exon	71196242	71196405	.	-	.	transcript_id "Isoform281739_4"; gene_id "Isoform281739_4.gene"; gene_name "Isoform281739_4";
chr6	Mandalorion	CDS	71196242	71196405	.	-	.	transcript_id "Isoform281739_4"; gene_id "Isoform281739_4.gene"; gene_name "Isoform281739_4";
chr6	Mandalorion	exon	71197912	71198004	.	-	.	transcript_id "Isoform281739_4"; gene_id "Isoform281739_4.gene"; gene_name "Isoform281739_4";
chr6	Mandalorion	CDS	71197912	71198004	.	-	.	transcript_id "Isoform281739_4"; gene_id "Isoform281739_4.gene"; gene_name "Isoform281739_4";
chr6	Mandalorion	exon	71202316	71202505	.	-	.	transcript_id "Isoform281739_4"; gene_id "Isoform281739_4.gene"; gene_name "Isoform281739_4";
chr6	Mandalorion	CDS	71202316	71202505	.	-	.	transcript_id "Isoform281739_4"; gene_id "Isoform281739_4.gene"; gene_name "Isoform281739_4";
chr6	Mandalorion	exon	71212327	71212365	.	-	.	transcript_id "Isoform281739_4"; gene_id "Isoform281739_4.gene"; gene_name "Isoform281739_4";
chr6	Mandalorion	start_codon	71212329	71212331	.	-	.	transcript_id "Isoform281739_4"; gene_id "Isoform281739_4.gene"; gene_name "Isoform281739_4";
chr6	Mandalorion	CDS	71212327	71212331	.	-	.	transcript_id "Isoform281739_4"; gene_id "Isoform281739_4.gene"; gene_name "Isoform281739_4";
chr6	Mandalorion	exon	71212477	71212520	.	-	.	transcript_id "Isoform281739_4"; gene_id "Isoform281739_4.gene"; gene_name "Isoform281739_4";
chr6	Mandalorion	transcript	71190927	71212367	.	-	.	transcript_id "Isoform281740_6"; gene_id "Isoform281740_6.gene"; gene_name "Isoform281740_6";
chr6	Mandalorion	exon	71190927	71192893	.	-	.	transcript_id "Isoform281740_6"; gene_id "Isoform281740_6.gene"; gene_name "Isoform281740_6";
chr6	Mandalorion	CDS	71192738	71192893	.	-	.	transcript_id "Isoform281740_6"; gene_id "Isoform281740_6.gene"; gene_name "Isoform281740_6";
chr6	Mandalorion	stop_codon	71192735	71192737	.	-	.	transcript_id "Isoform281740_6"; gene_id "Isoform281740_6.gene"; gene_name "Isoform281740_6";
chr6	Mandalorion	exon	71193712	71193880	.	-	.	transcript_id "Isoform281740_6"; gene_id "Isoform281740_6.gene"; gene_name "Isoform281740_6";
chr6	Mandalorion	CDS	71193712	71193880	.	-	.	transcript_id "Isoform281740_6"; gene_id "Isoform281740_6.gene"; gene_name "Isoform281740_6";
chr6	Mandalorion	exon	71196242	71196405	.	-	.	transcript_id "Isoform281740_6"; gene_id "Isoform281740_6.gene"; gene_name "Isoform281740_6";
chr6	Mandalorion	CDS	71196242	71196405	.	-	.	transcript_id "Isoform281740_6"; gene_id "Isoform281740_6.gene"; gene_name "Isoform281740_6";
chr6	Mandalorion	exon	71197912	71198004	.	-	.	transcript_id "Isoform281740_6"; gene_id "Isoform281740_6.gene"; gene_name "Isoform281740_6";
chr6	Mandalorion	CDS	71197912	71198004	.	-	.	transcript_id "Isoform281740_6"; gene_id "Isoform281740_6.gene"; gene_name "Isoform281740_6";
chr6	Mandalorion	exon	71198110	71198144	.	-	.	transcript_id "Isoform281740_6"; gene_id "Isoform281740_6.gene"; gene_name "Isoform281740_6";
chr6	Mandalorion	start_codon	71198140	71198142	.	-	.	transcript_id "Isoform281740_6"; gene_id "Isoform281740_6.gene"; gene_name "Isoform281740_6";
chr6	Mandalorion	CDS	71198110	71198142	.	-	.	transcript_id "Isoform281740_6"; gene_id "Isoform281740_6.gene"; gene_name "Isoform281740_6";
chr6	Mandalorion	exon	71202316	71202505	.	-	.	transcript_id "Isoform281740_6"; gene_id "Isoform281740_6.gene"; gene_name "Isoform281740_6";
chr6	Mandalorion	exon	71212327	71212367	.	-	.	transcript_id "Isoform281740_6"; gene_id "Isoform281740_6.gene"; gene_name "Isoform281740_6";
chr6	Mandalorion	transcript	71190927	71212428	.	-	.	transcript_id "Isoform281741_3"; gene_id "Isoform281741_3.gene"; gene_name "Isoform281741_3";
chr6	Mandalorion	exon	71190927	71192893	.	-	.	transcript_id "Isoform281741_3"; gene_id "Isoform281741_3.gene"; gene_name "Isoform281741_3";
chr6	Mandalorion	CDS	71192738	71192893	.	-	.	transcript_id "Isoform281741_3"; gene_id "Isoform281741_3.gene"; gene_name "Isoform281741_3";
chr6	Mandalorion	stop_codon	71192735	71192737	.	-	.	transcript_id "Isoform281741_3"; gene_id "Isoform281741_3.gene"; gene_name "Isoform281741_3";
chr6	Mandalorion	exon	71193712	71193880	.	-	.	transcript_id "Isoform281741_3"; gene_id "Isoform281741_3.gene"; gene_name "Isoform281741_3";
chr6	Mandalorion	CDS	71193712	71193880	.	-	.	transcript_id "Isoform281741_3"; gene_id "Isoform281741_3.gene"; gene_name "Isoform281741_3";
chr6	Mandalorion	exon	71196242	71196405	.	-	.	transcript_id "Isoform281741_3"; gene_id "Isoform281741_3.gene"; gene_name "Isoform281741_3";
chr6	Mandalorion	CDS	71196242	71196405	.	-	.	transcript_id "Isoform281741_3"; gene_id "Isoform281741_3.gene"; gene_name "Isoform281741_3";
chr6	Mandalorion	exon	71197912	71198004	.	-	.	transcript_id "Isoform281741_3"; gene_id "Isoform281741_3.gene"; gene_name "Isoform281741_3";
chr6	Mandalorion	CDS	71197912	71198004	.	-	.	transcript_id "Isoform281741_3"; gene_id "Isoform281741_3.gene"; gene_name "Isoform281741_3";
chr6	Mandalorion	exon	71198110	71198144	.	-	.	transcript_id "Isoform281741_3"; gene_id "Isoform281741_3.gene"; gene_name "Isoform281741_3";
chr6	Mandalorion	start_codon	71198140	71198142	.	-	.	transcript_id "Isoform281741_3"; gene_id "Isoform281741_3.gene"; gene_name "Isoform281741_3";
chr6	Mandalorion	CDS	71198110	71198142	.	-	.	transcript_id "Isoform281741_3"; gene_id "Isoform281741_3.gene"; gene_name "Isoform281741_3";
chr6	Mandalorion	exon	71202316	71202505	.	-	.	transcript_id "Isoform281741_3"; gene_id "Isoform281741_3.gene"; gene_name "Isoform281741_3";
chr6	Mandalorion	exon	71212327	71212428	.	-	.	transcript_id "Isoform281741_3"; gene_id "Isoform281741_3.gene"; gene_name "Isoform281741_3";
chr6	Mandalorion	transcript	71214384	71216952	.	+	.	transcript_id "Isoform281742_9"; gene_id "Isoform281742_9.gene"; gene_name "Isoform281742_9";
chr6	Mandalorion	exon	71214384	71214517	.	+	.	transcript_id "Isoform281742_9"; gene_id "Isoform281742_9.gene"; gene_name "Isoform281742_9";
chr6	Mandalorion	exon	71215139	71216952	.	+	.	transcript_id "Isoform281742_9"; gene_id "Isoform281742_9.gene"; gene_name "Isoform281742_9";
chr6	Mandalorion	start_codon	71215542	71215544	.	+	.	transcript_id "Isoform281742_9"; gene_id "Isoform281742_9.gene"; gene_name "Isoform281742_9";
chr6	Mandalorion	CDS	71215542	71215910	.	+	.	transcript_id "Isoform281742_9"; gene_id "Isoform281742_9.gene"; gene_name "Isoform281742_9";
chr6	Mandalorion	stop_codon	71215911	71215913	.	+	.	transcript_id "Isoform281742_9"; gene_id "Isoform281742_9.gene"; gene_name "Isoform281742_9";
chr6	Mandalorion	transcript	71248609	71262303	.	+	.	transcript_id "Isoform281745_62"; gene_id "Isoform281745_62.gene"; gene_name "Isoform281745_62";
chr6	Mandalorion	exon	71248609	71248824	.	+	.	transcript_id "Isoform281745_62"; gene_id "Isoform281745_62.gene"; gene_name "Isoform281745_62";
chr6	Mandalorion	exon	71259135	71259301	.	+	.	transcript_id "Isoform281745_62"; gene_id "Isoform281745_62.gene"; gene_name "Isoform281745_62";
chr6	Mandalorion	exon	71260948	71262303	.	+	.	transcript_id "Isoform281745_62"; gene_id "Isoform281745_62.gene"; gene_name "Isoform281745_62";
chr6	Mandalorion	start_codon	71260970	71260972	.	+	.	transcript_id "Isoform281745_62"; gene_id "Isoform281745_62.gene"; gene_name "Isoform281745_62";
chr6	Mandalorion	CDS	71260970	71261737	.	+	.	transcript_id "Isoform281745_62"; gene_id "Isoform281745_62.gene"; gene_name "Isoform281745_62";
chr6	Mandalorion	stop_codon	71261738	71261740	.	+	.	transcript_id "Isoform281745_62"; gene_id "Isoform281745_62.gene"; gene_name "Isoform281745_62";
chr6	Mandalorion	transcript	71248682	71262303	.	+	.	transcript_id "Isoform281749_1257"; gene_id "Isoform281749_1257.gene"; gene_name "Isoform281749_1257";
chr6	Mandalorion	exon	71248682	71248824	.	+	.	transcript_id "Isoform281749_1257"; gene_id "Isoform281749_1257.gene"; gene_name "Isoform281749_1257";
chr6	Mandalorion	exon	71259135	71259301	.	+	.	transcript_id "Isoform281749_1257"; gene_id "Isoform281749_1257.gene"; gene_name "Isoform281749_1257";
chr6	Mandalorion	exon	71260948	71262303	.	+	.	transcript_id "Isoform281749_1257"; gene_id "Isoform281749_1257.gene"; gene_name "Isoform281749_1257";
chr6	Mandalorion	start_codon	71260970	71260972	.	+	.	transcript_id "Isoform281749_1257"; gene_id "Isoform281749_1257.gene"; gene_name "Isoform281749_1257";
chr6	Mandalorion	CDS	71260970	71261737	.	+	.	transcript_id "Isoform281749_1257"; gene_id "Isoform281749_1257.gene"; gene_name "Isoform281749_1257";
chr6	Mandalorion	stop_codon	71261738	71261740	.	+	.	transcript_id "Isoform281749_1257"; gene_id "Isoform281749_1257.gene"; gene_name "Isoform281749_1257";
chr6	Mandalorion	transcript	71248682	71263808	.	+	.	transcript_id "Isoform281753_32"; gene_id "Isoform281753_32.gene"; gene_name "Isoform281753_32";
chr6	Mandalorion	exon	71248682	71248824	.	+	.	transcript_id "Isoform281753_32"; gene_id "Isoform281753_32.gene"; gene_name "Isoform281753_32";
chr6	Mandalorion	exon	71259135	71259301	.	+	.	transcript_id "Isoform281753_32"; gene_id "Isoform281753_32.gene"; gene_name "Isoform281753_32";
chr6	Mandalorion	exon	71260948	71263808	.	+	.	transcript_id "Isoform281753_32"; gene_id "Isoform281753_32.gene"; gene_name "Isoform281753_32";
chr6	Mandalorion	start_codon	71260970	71260972	.	+	.	transcript_id "Isoform281753_32"; gene_id "Isoform281753_32.gene"; gene_name "Isoform281753_32";
chr6	Mandalorion	CDS	71260970	71261737	.	+	.	transcript_id "Isoform281753_32"; gene_id "Isoform281753_32.gene"; gene_name "Isoform281753_32";
chr6	Mandalorion	stop_codon	71261738	71261740	.	+	.	transcript_id "Isoform281753_32"; gene_id "Isoform281753_32.gene"; gene_name "Isoform281753_32";
chr6	Mandalorion	transcript	71248686	71251875	.	+	.	transcript_id "Isoform281765_55"; gene_id "Isoform281765_55.gene"; gene_name "Isoform281765_55";
chr6	Mandalorion	exon	71248686	71251875	.	+	.	transcript_id "Isoform281765_55"; gene_id "Isoform281765_55.gene"; gene_name "Isoform281765_55";
chr6	Mandalorion	start_codon	71249341	71249343	.	+	.	transcript_id "Isoform281765_55"; gene_id "Isoform281765_55.gene"; gene_name "Isoform281765_55";
chr6	Mandalorion	CDS	71249341	71249664	.	+	.	transcript_id "Isoform281765_55"; gene_id "Isoform281765_55.gene"; gene_name "Isoform281765_55";
chr6	Mandalorion	stop_codon	71249665	71249667	.	+	.	transcript_id "Isoform281765_55"; gene_id "Isoform281765_55.gene"; gene_name "Isoform281765_55";
chr6	Mandalorion	transcript	71299808	71314121	.	+	.	transcript_id "Isoform281771_4"; gene_id "Isoform281771_4.gene"; gene_name "Isoform281771_4";
chr6	Mandalorion	exon	71299808	71299883	.	+	.	transcript_id "Isoform281771_4"; gene_id "Isoform281771_4.gene"; gene_name "Isoform281771_4";
chr6	Mandalorion	start_codon	71299841	71299843	.	+	.	transcript_id "Isoform281771_4"; gene_id "Isoform281771_4.gene"; gene_name "Isoform281771_4";
chr6	Mandalorion	CDS	71299841	71299883	.	+	.	transcript_id "Isoform281771_4"; gene_id "Isoform281771_4.gene"; gene_name "Isoform281771_4";
chr6	Mandalorion	exon	71302970	71303332	.	+	.	transcript_id "Isoform281771_4"; gene_id "Isoform281771_4.gene"; gene_name "Isoform281771_4";
chr6	Mandalorion	CDS	71302970	71303332	.	+	.	transcript_id "Isoform281771_4"; gene_id "Isoform281771_4.gene"; gene_name "Isoform281771_4";
chr6	Mandalorion	exon	71306681	71306776	.	+	.	transcript_id "Isoform281771_4"; gene_id "Isoform281771_4.gene"; gene_name "Isoform281771_4";
chr6	Mandalorion	CDS	71306681	71306776	.	+	.	transcript_id "Isoform281771_4"; gene_id "Isoform281771_4.gene"; gene_name "Isoform281771_4";
chr6	Mandalorion	exon	71309420	71309509	.	+	.	transcript_id "Isoform281771_4"; gene_id "Isoform281771_4.gene"; gene_name "Isoform281771_4";
chr6	Mandalorion	CDS	71309420	71309509	.	+	.	transcript_id "Isoform281771_4"; gene_id "Isoform281771_4.gene"; gene_name "Isoform281771_4";
chr6	Mandalorion	exon	71311074	71311110	.	+	.	transcript_id "Isoform281771_4"; gene_id "Isoform281771_4.gene"; gene_name "Isoform281771_4";
chr6	Mandalorion	CDS	71311074	71311110	.	+	.	transcript_id "Isoform281771_4"; gene_id "Isoform281771_4.gene"; gene_name "Isoform281771_4";
chr6	Mandalorion	exon	71313694	71314121	.	+	.	transcript_id "Isoform281771_4"; gene_id "Isoform281771_4.gene"; gene_name "Isoform281771_4";
chr6	Mandalorion	CDS	71313694	71313703	.	+	.	transcript_id "Isoform281771_4"; gene_id "Isoform281771_4.gene"; gene_name "Isoform281771_4";
chr6	Mandalorion	stop_codon	71313704	71313706	.	+	.	transcript_id "Isoform281771_4"; gene_id "Isoform281771_4.gene"; gene_name "Isoform281771_4";
chr6	Mandalorion	transcript	71369349	71417407	.	-	.	transcript_id "Isoform281777_4"; gene_id "Isoform281777_4.gene"; gene_name "Isoform281777_4";
chr6	Mandalorion	exon	71369349	71370172	.	-	.	transcript_id "Isoform281777_4"; gene_id "Isoform281777_4.gene"; gene_name "Isoform281777_4";
chr6	Mandalorion	CDS	71370112	71370172	.	-	.	transcript_id "Isoform281777_4"; gene_id "Isoform281777_4.gene"; gene_name "Isoform281777_4";
chr6	Mandalorion	stop_codon	71370109	71370111	.	-	.	transcript_id "Isoform281777_4"; gene_id "Isoform281777_4.gene"; gene_name "Isoform281777_4";
chr6	Mandalorion	exon	71371609	71371763	.	-	.	transcript_id "Isoform281777_4"; gene_id "Isoform281777_4.gene"; gene_name "Isoform281777_4";
chr6	Mandalorion	CDS	71371609	71371763	.	-	.	transcript_id "Isoform281777_4"; gene_id "Isoform281777_4.gene"; gene_name "Isoform281777_4";
chr6	Mandalorion	exon	71373836	71373938	.	-	.	transcript_id "Isoform281777_4"; gene_id "Isoform281777_4.gene"; gene_name "Isoform281777_4";
chr6	Mandalorion	CDS	71373836	71373938	.	-	.	transcript_id "Isoform281777_4"; gene_id "Isoform281777_4.gene"; gene_name "Isoform281777_4";
chr6	Mandalorion	exon	71375345	71375510	.	-	.	transcript_id "Isoform281777_4"; gene_id "Isoform281777_4.gene"; gene_name "Isoform281777_4";
chr6	Mandalorion	CDS	71375345	71375510	.	-	.	transcript_id "Isoform281777_4"; gene_id "Isoform281777_4.gene"; gene_name "Isoform281777_4";
chr6	Mandalorion	exon	71376111	71376277	.	-	.	transcript_id "Isoform281777_4"; gene_id "Isoform281777_4.gene"; gene_name "Isoform281777_4";
chr6	Mandalorion	CDS	71376111	71376277	.	-	.	transcript_id "Isoform281777_4"; gene_id "Isoform281777_4.gene"; gene_name "Isoform281777_4";
chr6	Mandalorion	exon	71390234	71390334	.	-	.	transcript_id "Isoform281777_4"; gene_id "Isoform281777_4.gene"; gene_name "Isoform281777_4";
chr6	Mandalorion	CDS	71390234	71390334	.	-	.	transcript_id "Isoform281777_4"; gene_id "Isoform281777_4.gene"; gene_name "Isoform281777_4";
chr6	Mandalorion	exon	71391769	71391903	.	-	.	transcript_id "Isoform281777_4"; gene_id "Isoform281777_4.gene"; gene_name "Isoform281777_4";
chr6	Mandalorion	CDS	71391769	71391903	.	-	.	transcript_id "Isoform281777_4"; gene_id "Isoform281777_4.gene"; gene_name "Isoform281777_4";
chr6	Mandalorion	exon	71406002	71406144	.	-	.	transcript_id "Isoform281777_4"; gene_id "Isoform281777_4.gene"; gene_name "Isoform281777_4";
chr6	Mandalorion	CDS	71406002	71406144	.	-	.	transcript_id "Isoform281777_4"; gene_id "Isoform281777_4.gene"; gene_name "Isoform281777_4";
chr6	Mandalorion	exon	71416982	71417407	.	-	.	transcript_id "Isoform281777_4"; gene_id "Isoform281777_4.gene"; gene_name "Isoform281777_4";
chr6	Mandalorion	start_codon	71417121	71417123	.	-	.	transcript_id "Isoform281777_4"; gene_id "Isoform281777_4.gene"; gene_name "Isoform281777_4";
chr6	Mandalorion	CDS	71416982	71417123	.	-	.	transcript_id "Isoform281777_4"; gene_id "Isoform281777_4.gene"; gene_name "Isoform281777_4";
chr6	Mandalorion	transcript	71369415	71417479	.	-	.	transcript_id "Isoform281779_5"; gene_id "Isoform281779_5.gene"; gene_name "Isoform281779_5";
chr6	Mandalorion	exon	71369415	71370172	.	-	.	transcript_id "Isoform281779_5"; gene_id "Isoform281779_5.gene"; gene_name "Isoform281779_5";
chr6	Mandalorion	CDS	71370112	71370172	.	-	.	transcript_id "Isoform281779_5"; gene_id "Isoform281779_5.gene"; gene_name "Isoform281779_5";
chr6	Mandalorion	stop_codon	71370109	71370111	.	-	.	transcript_id "Isoform281779_5"; gene_id "Isoform281779_5.gene"; gene_name "Isoform281779_5";
chr6	Mandalorion	exon	71371609	71371763	.	-	.	transcript_id "Isoform281779_5"; gene_id "Isoform281779_5.gene"; gene_name "Isoform281779_5";
chr6	Mandalorion	CDS	71371609	71371763	.	-	.	transcript_id "Isoform281779_5"; gene_id "Isoform281779_5.gene"; gene_name "Isoform281779_5";
chr6	Mandalorion	exon	71373836	71373938	.	-	.	transcript_id "Isoform281779_5"; gene_id "Isoform281779_5.gene"; gene_name "Isoform281779_5";
chr6	Mandalorion	CDS	71373836	71373938	.	-	.	transcript_id "Isoform281779_5"; gene_id "Isoform281779_5.gene"; gene_name "Isoform281779_5";
chr6	Mandalorion	exon	71375345	71375510	.	-	.	transcript_id "Isoform281779_5"; gene_id "Isoform281779_5.gene"; gene_name "Isoform281779_5";
chr6	Mandalorion	CDS	71375345	71375510	.	-	.	transcript_id "Isoform281779_5"; gene_id "Isoform281779_5.gene"; gene_name "Isoform281779_5";
chr6	Mandalorion	exon	71376111	71376277	.	-	.	transcript_id "Isoform281779_5"; gene_id "Isoform281779_5.gene"; gene_name "Isoform281779_5";
chr6	Mandalorion	CDS	71376111	71376277	.	-	.	transcript_id "Isoform281779_5"; gene_id "Isoform281779_5.gene"; gene_name "Isoform281779_5";
chr6	Mandalorion	exon	71390234	71390334	.	-	.	transcript_id "Isoform281779_5"; gene_id "Isoform281779_5.gene"; gene_name "Isoform281779_5";
chr6	Mandalorion	CDS	71390234	71390334	.	-	.	transcript_id "Isoform281779_5"; gene_id "Isoform281779_5.gene"; gene_name "Isoform281779_5";
chr6	Mandalorion	exon	71391769	71391903	.	-	.	transcript_id "Isoform281779_5"; gene_id "Isoform281779_5.gene"; gene_name "Isoform281779_5";
chr6	Mandalorion	CDS	71391769	71391903	.	-	.	transcript_id "Isoform281779_5"; gene_id "Isoform281779_5.gene"; gene_name "Isoform281779_5";
chr6	Mandalorion	exon	71406002	71406144	.	-	.	transcript_id "Isoform281779_5"; gene_id "Isoform281779_5.gene"; gene_name "Isoform281779_5";
chr6	Mandalorion	CDS	71406002	71406144	.	-	.	transcript_id "Isoform281779_5"; gene_id "Isoform281779_5.gene"; gene_name "Isoform281779_5";
chr6	Mandalorion	exon	71416982	71417479	.	-	.	transcript_id "Isoform281779_5"; gene_id "Isoform281779_5.gene"; gene_name "Isoform281779_5";
chr6	Mandalorion	start_codon	71417121	71417123	.	-	.	transcript_id "Isoform281779_5"; gene_id "Isoform281779_5.gene"; gene_name "Isoform281779_5";
chr6	Mandalorion	CDS	71416982	71417123	.	-	.	transcript_id "Isoform281779_5"; gene_id "Isoform281779_5.gene"; gene_name "Isoform281779_5";
chr6	Mandalorion	transcript	71369653	71417407	.	-	.	transcript_id "Isoform281781_23"; gene_id "Isoform281781_23.gene"; gene_name "Isoform281781_23";
chr6	Mandalorion	exon	71369653	71370172	.	-	.	transcript_id "Isoform281781_23"; gene_id "Isoform281781_23.gene"; gene_name "Isoform281781_23";
chr6	Mandalorion	CDS	71370112	71370172	.	-	.	transcript_id "Isoform281781_23"; gene_id "Isoform281781_23.gene"; gene_name "Isoform281781_23";
chr6	Mandalorion	stop_codon	71370109	71370111	.	-	.	transcript_id "Isoform281781_23"; gene_id "Isoform281781_23.gene"; gene_name "Isoform281781_23";
chr6	Mandalorion	exon	71371609	71371763	.	-	.	transcript_id "Isoform281781_23"; gene_id "Isoform281781_23.gene"; gene_name "Isoform281781_23";
chr6	Mandalorion	CDS	71371609	71371763	.	-	.	transcript_id "Isoform281781_23"; gene_id "Isoform281781_23.gene"; gene_name "Isoform281781_23";
chr6	Mandalorion	exon	71373836	71373938	.	-	.	transcript_id "Isoform281781_23"; gene_id "Isoform281781_23.gene"; gene_name "Isoform281781_23";
chr6	Mandalorion	CDS	71373836	71373938	.	-	.	transcript_id "Isoform281781_23"; gene_id "Isoform281781_23.gene"; gene_name "Isoform281781_23";
chr6	Mandalorion	exon	71375345	71375510	.	-	.	transcript_id "Isoform281781_23"; gene_id "Isoform281781_23.gene"; gene_name "Isoform281781_23";
chr6	Mandalorion	CDS	71375345	71375510	.	-	.	transcript_id "Isoform281781_23"; gene_id "Isoform281781_23.gene"; gene_name "Isoform281781_23";
chr6	Mandalorion	exon	71376111	71376277	.	-	.	transcript_id "Isoform281781_23"; gene_id "Isoform281781_23.gene"; gene_name "Isoform281781_23";
chr6	Mandalorion	CDS	71376111	71376277	.	-	.	transcript_id "Isoform281781_23"; gene_id "Isoform281781_23.gene"; gene_name "Isoform281781_23";
chr6	Mandalorion	exon	71390234	71390334	.	-	.	transcript_id "Isoform281781_23"; gene_id "Isoform281781_23.gene"; gene_name "Isoform281781_23";
chr6	Mandalorion	CDS	71390234	71390334	.	-	.	transcript_id "Isoform281781_23"; gene_id "Isoform281781_23.gene"; gene_name "Isoform281781_23";
chr6	Mandalorion	exon	71391769	71391903	.	-	.	transcript_id "Isoform281781_23"; gene_id "Isoform281781_23.gene"; gene_name "Isoform281781_23";
chr6	Mandalorion	CDS	71391769	71391903	.	-	.	transcript_id "Isoform281781_23"; gene_id "Isoform281781_23.gene"; gene_name "Isoform281781_23";
chr6	Mandalorion	exon	71406002	71406144	.	-	.	transcript_id "Isoform281781_23"; gene_id "Isoform281781_23.gene"; gene_name "Isoform281781_23";
chr6	Mandalorion	CDS	71406002	71406144	.	-	.	transcript_id "Isoform281781_23"; gene_id "Isoform281781_23.gene"; gene_name "Isoform281781_23";
chr6	Mandalorion	exon	71416982	71417407	.	-	.	transcript_id "Isoform281781_23"; gene_id "Isoform281781_23.gene"; gene_name "Isoform281781_23";
chr6	Mandalorion	start_codon	71417121	71417123	.	-	.	transcript_id "Isoform281781_23"; gene_id "Isoform281781_23.gene"; gene_name "Isoform281781_23";
chr6	Mandalorion	CDS	71416982	71417123	.	-	.	transcript_id "Isoform281781_23"; gene_id "Isoform281781_23.gene"; gene_name "Isoform281781_23";
chr6	Mandalorion	transcript	71369653	71417492	.	-	.	transcript_id "Isoform281782_11"; gene_id "Isoform281782_11.gene"; gene_name "Isoform281782_11";
chr6	Mandalorion	exon	71369653	71370172	.	-	.	transcript_id "Isoform281782_11"; gene_id "Isoform281782_11.gene"; gene_name "Isoform281782_11";
chr6	Mandalorion	CDS	71370112	71370172	.	-	.	transcript_id "Isoform281782_11"; gene_id "Isoform281782_11.gene"; gene_name "Isoform281782_11";
chr6	Mandalorion	stop_codon	71370109	71370111	.	-	.	transcript_id "Isoform281782_11"; gene_id "Isoform281782_11.gene"; gene_name "Isoform281782_11";
chr6	Mandalorion	exon	71371609	71371763	.	-	.	transcript_id "Isoform281782_11"; gene_id "Isoform281782_11.gene"; gene_name "Isoform281782_11";
chr6	Mandalorion	CDS	71371609	71371763	.	-	.	transcript_id "Isoform281782_11"; gene_id "Isoform281782_11.gene"; gene_name "Isoform281782_11";
chr6	Mandalorion	exon	71373836	71373938	.	-	.	transcript_id "Isoform281782_11"; gene_id "Isoform281782_11.gene"; gene_name "Isoform281782_11";
chr6	Mandalorion	CDS	71373836	71373938	.	-	.	transcript_id "Isoform281782_11"; gene_id "Isoform281782_11.gene"; gene_name "Isoform281782_11";
chr6	Mandalorion	exon	71375345	71375510	.	-	.	transcript_id "Isoform281782_11"; gene_id "Isoform281782_11.gene"; gene_name "Isoform281782_11";
chr6	Mandalorion	CDS	71375345	71375510	.	-	.	transcript_id "Isoform281782_11"; gene_id "Isoform281782_11.gene"; gene_name "Isoform281782_11";
chr6	Mandalorion	exon	71376111	71376277	.	-	.	transcript_id "Isoform281782_11"; gene_id "Isoform281782_11.gene"; gene_name "Isoform281782_11";
chr6	Mandalorion	CDS	71376111	71376277	.	-	.	transcript_id "Isoform281782_11"; gene_id "Isoform281782_11.gene"; gene_name "Isoform281782_11";
chr6	Mandalorion	exon	71390234	71390334	.	-	.	transcript_id "Isoform281782_11"; gene_id "Isoform281782_11.gene"; gene_name "Isoform281782_11";
chr6	Mandalorion	CDS	71390234	71390334	.	-	.	transcript_id "Isoform281782_11"; gene_id "Isoform281782_11.gene"; gene_name "Isoform281782_11";
chr6	Mandalorion	exon	71391769	71391903	.	-	.	transcript_id "Isoform281782_11"; gene_id "Isoform281782_11.gene"; gene_name "Isoform281782_11";
chr6	Mandalorion	CDS	71391769	71391903	.	-	.	transcript_id "Isoform281782_11"; gene_id "Isoform281782_11.gene"; gene_name "Isoform281782_11";
chr6	Mandalorion	exon	71406002	71406144	.	-	.	transcript_id "Isoform281782_11"; gene_id "Isoform281782_11.gene"; gene_name "Isoform281782_11";
chr6	Mandalorion	CDS	71406002	71406144	.	-	.	transcript_id "Isoform281782_11"; gene_id "Isoform281782_11.gene"; gene_name "Isoform281782_11";
chr6	Mandalorion	exon	71416982	71417492	.	-	.	transcript_id "Isoform281782_11"; gene_id "Isoform281782_11.gene"; gene_name "Isoform281782_11";
chr6	Mandalorion	start_codon	71417121	71417123	.	-	.	transcript_id "Isoform281782_11"; gene_id "Isoform281782_11.gene"; gene_name "Isoform281782_11";
chr6	Mandalorion	CDS	71416982	71417123	.	-	.	transcript_id "Isoform281782_11"; gene_id "Isoform281782_11.gene"; gene_name "Isoform281782_11";
chr6	Mandalorion	transcript	71365628	71366271	.	-	.	transcript_id "Isoform281785_3"; gene_id "Isoform281785_3.gene"; gene_name "Isoform281785_3";
chr6	Mandalorion	exon	71365628	71366271	.	-	.	transcript_id "Isoform281785_3"; gene_id "Isoform281785_3.gene"; gene_name "Isoform281785_3";
chr6	Mandalorion	transcript	71365866	71366274	.	-	.	transcript_id "Isoform281792_4"; gene_id "Isoform281792_4.gene"; gene_name "Isoform281792_4";
chr6	Mandalorion	exon	71365866	71366274	.	-	.	transcript_id "Isoform281792_4"; gene_id "Isoform281792_4.gene"; gene_name "Isoform281792_4";
chr6	Mandalorion	transcript	71365866	71367159	.	-	.	transcript_id "Isoform281793_3"; gene_id "Isoform281793_3.gene"; gene_name "Isoform281793_3";
chr6	Mandalorion	exon	71365866	71367159	.	-	.	transcript_id "Isoform281793_3"; gene_id "Isoform281793_3.gene"; gene_name "Isoform281793_3";
chr6	Mandalorion	transcript	71365869	71368337	.	-	.	transcript_id "Isoform281796_3"; gene_id "Isoform281796_3.gene"; gene_name "Isoform281796_3";
chr6	Mandalorion	exon	71365869	71368337	.	-	.	transcript_id "Isoform281796_3"; gene_id "Isoform281796_3.gene"; gene_name "Isoform281796_3";
chr6	Mandalorion	transcript	71365873	71366338	.	-	.	transcript_id "Isoform281798_3"; gene_id "Isoform281798_3.gene"; gene_name "Isoform281798_3";
chr6	Mandalorion	exon	71365873	71366338	.	-	.	transcript_id "Isoform281798_3"; gene_id "Isoform281798_3.gene"; gene_name "Isoform281798_3";
chr6	Mandalorion	transcript	71365876	71366839	.	-	.	transcript_id "Isoform281805_3"; gene_id "Isoform281805_3.gene"; gene_name "Isoform281805_3";
chr6	Mandalorion	exon	71365876	71366839	.	-	.	transcript_id "Isoform281805_3"; gene_id "Isoform281805_3.gene"; gene_name "Isoform281805_3";
chr6	Mandalorion	transcript	71470894	71474331	.	+	.	transcript_id "Isoform281807_323"; gene_id "Isoform281807_323.gene"; gene_name "Isoform281807_323";
chr6	Mandalorion	exon	71470894	71471872	.	+	.	transcript_id "Isoform281807_323"; gene_id "Isoform281807_323.gene"; gene_name "Isoform281807_323";
chr6	Mandalorion	start_codon	71471647	71471649	.	+	.	transcript_id "Isoform281807_323"; gene_id "Isoform281807_323.gene"; gene_name "Isoform281807_323";
chr6	Mandalorion	CDS	71471647	71471872	.	+	.	transcript_id "Isoform281807_323"; gene_id "Isoform281807_323.gene"; gene_name "Isoform281807_323";
chr6	Mandalorion	exon	71473815	71474331	.	+	.	transcript_id "Isoform281807_323"; gene_id "Isoform281807_323.gene"; gene_name "Isoform281807_323";
chr6	Mandalorion	CDS	71473815	71474014	.	+	.	transcript_id "Isoform281807_323"; gene_id "Isoform281807_323.gene"; gene_name "Isoform281807_323";
chr6	Mandalorion	stop_codon	71474015	71474017	.	+	.	transcript_id "Isoform281807_323"; gene_id "Isoform281807_323.gene"; gene_name "Isoform281807_323";
chr6	Mandalorion	transcript	71470894	71487858	.	+	.	transcript_id "Isoform281822_1310"; gene_id "Isoform281822_1310.gene"; gene_name "Isoform281822_1310";
chr6	Mandalorion	exon	71470894	71471872	.	+	.	transcript_id "Isoform281822_1310"; gene_id "Isoform281822_1310.gene"; gene_name "Isoform281822_1310";
chr6	Mandalorion	start_codon	71471647	71471649	.	+	.	transcript_id "Isoform281822_1310"; gene_id "Isoform281822_1310.gene"; gene_name "Isoform281822_1310";
chr6	Mandalorion	CDS	71471647	71471872	.	+	.	transcript_id "Isoform281822_1310"; gene_id "Isoform281822_1310.gene"; gene_name "Isoform281822_1310";
chr6	Mandalorion	exon	71473815	71473954	.	+	.	transcript_id "Isoform281822_1310"; gene_id "Isoform281822_1310.gene"; gene_name "Isoform281822_1310";
chr6	Mandalorion	CDS	71473815	71473954	.	+	.	transcript_id "Isoform281822_1310"; gene_id "Isoform281822_1310.gene"; gene_name "Isoform281822_1310";
chr6	Mandalorion	exon	71482718	71482833	.	+	.	transcript_id "Isoform281822_1310"; gene_id "Isoform281822_1310.gene"; gene_name "Isoform281822_1310";
chr6	Mandalorion	CDS	71482718	71482833	.	+	.	transcript_id "Isoform281822_1310"; gene_id "Isoform281822_1310.gene"; gene_name "Isoform281822_1310";
chr6	Mandalorion	exon	71485853	71487858	.	+	.	transcript_id "Isoform281822_1310"; gene_id "Isoform281822_1310.gene"; gene_name "Isoform281822_1310";
chr6	Mandalorion	CDS	71485853	71487419	.	+	.	transcript_id "Isoform281822_1310"; gene_id "Isoform281822_1310.gene"; gene_name "Isoform281822_1310";
chr6	Mandalorion	stop_codon	71487420	71487422	.	+	.	transcript_id "Isoform281822_1310"; gene_id "Isoform281822_1310.gene"; gene_name "Isoform281822_1310";
chr6	Mandalorion	transcript	71470894	71487858	.	+	.	transcript_id "Isoform281842_39"; gene_id "Isoform281842_39.gene"; gene_name "Isoform281842_39";
chr6	Mandalorion	exon	71470894	71471872	.	+	.	transcript_id "Isoform281842_39"; gene_id "Isoform281842_39.gene"; gene_name "Isoform281842_39";
chr6	Mandalorion	start_codon	71471647	71471649	.	+	.	transcript_id "Isoform281842_39"; gene_id "Isoform281842_39.gene"; gene_name "Isoform281842_39";
chr6	Mandalorion	CDS	71471647	71471872	.	+	.	transcript_id "Isoform281842_39"; gene_id "Isoform281842_39.gene"; gene_name "Isoform281842_39";
chr6	Mandalorion	exon	71473815	71473954	.	+	.	transcript_id "Isoform281842_39"; gene_id "Isoform281842_39.gene"; gene_name "Isoform281842_39";
chr6	Mandalorion	CDS	71473815	71473954	.	+	.	transcript_id "Isoform281842_39"; gene_id "Isoform281842_39.gene"; gene_name "Isoform281842_39";
chr6	Mandalorion	exon	71482718	71482833	.	+	.	transcript_id "Isoform281842_39"; gene_id "Isoform281842_39.gene"; gene_name "Isoform281842_39";
chr6	Mandalorion	CDS	71482718	71482833	.	+	.	transcript_id "Isoform281842_39"; gene_id "Isoform281842_39.gene"; gene_name "Isoform281842_39";
chr6	Mandalorion	exon	71484965	71485043	.	+	.	transcript_id "Isoform281842_39"; gene_id "Isoform281842_39.gene"; gene_name "Isoform281842_39";
chr6	Mandalorion	CDS	71484965	71485043	.	+	.	transcript_id "Isoform281842_39"; gene_id "Isoform281842_39.gene"; gene_name "Isoform281842_39";
chr6	Mandalorion	exon	71485853	71487858	.	+	.	transcript_id "Isoform281842_39"; gene_id "Isoform281842_39.gene"; gene_name "Isoform281842_39";
chr6	Mandalorion	CDS	71485853	71485918	.	+	.	transcript_id "Isoform281842_39"; gene_id "Isoform281842_39.gene"; gene_name "Isoform281842_39";
chr6	Mandalorion	stop_codon	71485919	71485921	.	+	.	transcript_id "Isoform281842_39"; gene_id "Isoform281842_39.gene"; gene_name "Isoform281842_39";
chr6	Mandalorion	transcript	71470322	71470675	.	-	.	transcript_id "Isoform281849_3"; gene_id "Isoform281849_3.gene"; gene_name "Isoform281849_3";
chr6	Mandalorion	exon	71470322	71470675	.	-	.	transcript_id "Isoform281849_3"; gene_id "Isoform281849_3.gene"; gene_name "Isoform281849_3";
chr6	Mandalorion	transcript	71470619	71471991	.	-	.	transcript_id "Isoform281854_9"; gene_id "Isoform281854_9.gene"; gene_name "Isoform281854_9";
chr6	Mandalorion	exon	71470619	71471991	.	-	.	transcript_id "Isoform281854_9"; gene_id "Isoform281854_9.gene"; gene_name "Isoform281854_9";
chr6	Mandalorion	transcript	71470619	71472080	.	-	.	transcript_id "Isoform281855_3"; gene_id "Isoform281855_3.gene"; gene_name "Isoform281855_3";
chr6	Mandalorion	exon	71470619	71472080	.	-	.	transcript_id "Isoform281855_3"; gene_id "Isoform281855_3.gene"; gene_name "Isoform281855_3";
chr6	Mandalorion	transcript	71520859	71557153	.	+	.	transcript_id "Isoform281878_385"; gene_id "Isoform281878_385.gene"; gene_name "Isoform281878_385";
chr6	Mandalorion	exon	71520859	71520876	.	+	.	transcript_id "Isoform281878_385"; gene_id "Isoform281878_385.gene"; gene_name "Isoform281878_385";
chr6	Mandalorion	exon	71520888	71521017	.	+	.	transcript_id "Isoform281878_385"; gene_id "Isoform281878_385.gene"; gene_name "Isoform281878_385";
chr6	Mandalorion	start_codon	71520973	71520975	.	+	.	transcript_id "Isoform281878_385"; gene_id "Isoform281878_385.gene"; gene_name "Isoform281878_385";
chr6	Mandalorion	CDS	71520973	71521017	.	+	.	transcript_id "Isoform281878_385"; gene_id "Isoform281878_385.gene"; gene_name "Isoform281878_385";
chr6	Mandalorion	exon	71529383	71529443	.	+	.	transcript_id "Isoform281878_385"; gene_id "Isoform281878_385.gene"; gene_name "Isoform281878_385";
chr6	Mandalorion	CDS	71529383	71529443	.	+	.	transcript_id "Isoform281878_385"; gene_id "Isoform281878_385.gene"; gene_name "Isoform281878_385";
chr6	Mandalorion	exon	71537881	71538060	.	+	.	transcript_id "Isoform281878_385"; gene_id "Isoform281878_385.gene"; gene_name "Isoform281878_385";
chr6	Mandalorion	CDS	71537881	71538060	.	+	.	transcript_id "Isoform281878_385"; gene_id "Isoform281878_385.gene"; gene_name "Isoform281878_385";
chr6	Mandalorion	exon	71551099	71551220	.	+	.	transcript_id "Isoform281878_385"; gene_id "Isoform281878_385.gene"; gene_name "Isoform281878_385";
chr6	Mandalorion	CDS	71551099	71551220	.	+	.	transcript_id "Isoform281878_385"; gene_id "Isoform281878_385.gene"; gene_name "Isoform281878_385";
chr6	Mandalorion	exon	71554715	71554829	.	+	.	transcript_id "Isoform281878_385"; gene_id "Isoform281878_385.gene"; gene_name "Isoform281878_385";
chr6	Mandalorion	CDS	71554715	71554829	.	+	.	transcript_id "Isoform281878_385"; gene_id "Isoform281878_385.gene"; gene_name "Isoform281878_385";
chr6	Mandalorion	exon	71556625	71557153	.	+	.	transcript_id "Isoform281878_385"; gene_id "Isoform281878_385.gene"; gene_name "Isoform281878_385";
chr6	Mandalorion	CDS	71556625	71556773	.	+	.	transcript_id "Isoform281878_385"; gene_id "Isoform281878_385.gene"; gene_name "Isoform281878_385";
chr6	Mandalorion	stop_codon	71556774	71556776	.	+	.	transcript_id "Isoform281878_385"; gene_id "Isoform281878_385.gene"; gene_name "Isoform281878_385";
chr6	Mandalorion	transcript	71520876	71558559	.	+	.	transcript_id "Isoform281879_228"; gene_id "Isoform281879_228.gene"; gene_name "Isoform281879_228";
chr6	Mandalorion	exon	71520876	71521017	.	+	.	transcript_id "Isoform281879_228"; gene_id "Isoform281879_228.gene"; gene_name "Isoform281879_228";
chr6	Mandalorion	start_codon	71520973	71520975	.	+	.	transcript_id "Isoform281879_228"; gene_id "Isoform281879_228.gene"; gene_name "Isoform281879_228";
chr6	Mandalorion	CDS	71520973	71521017	.	+	.	transcript_id "Isoform281879_228"; gene_id "Isoform281879_228.gene"; gene_name "Isoform281879_228";
chr6	Mandalorion	exon	71529383	71529443	.	+	.	transcript_id "Isoform281879_228"; gene_id "Isoform281879_228.gene"; gene_name "Isoform281879_228";
chr6	Mandalorion	CDS	71529383	71529443	.	+	.	transcript_id "Isoform281879_228"; gene_id "Isoform281879_228.gene"; gene_name "Isoform281879_228";
chr6	Mandalorion	exon	71537881	71538060	.	+	.	transcript_id "Isoform281879_228"; gene_id "Isoform281879_228.gene"; gene_name "Isoform281879_228";
chr6	Mandalorion	CDS	71537881	71538060	.	+	.	transcript_id "Isoform281879_228"; gene_id "Isoform281879_228.gene"; gene_name "Isoform281879_228";
chr6	Mandalorion	exon	71551099	71551220	.	+	.	transcript_id "Isoform281879_228"; gene_id "Isoform281879_228.gene"; gene_name "Isoform281879_228";
chr6	Mandalorion	CDS	71551099	71551220	.	+	.	transcript_id "Isoform281879_228"; gene_id "Isoform281879_228.gene"; gene_name "Isoform281879_228";
chr6	Mandalorion	exon	71554715	71554829	.	+	.	transcript_id "Isoform281879_228"; gene_id "Isoform281879_228.gene"; gene_name "Isoform281879_228";
chr6	Mandalorion	CDS	71554715	71554829	.	+	.	transcript_id "Isoform281879_228"; gene_id "Isoform281879_228.gene"; gene_name "Isoform281879_228";
chr6	Mandalorion	exon	71556625	71558559	.	+	.	transcript_id "Isoform281879_228"; gene_id "Isoform281879_228.gene"; gene_name "Isoform281879_228";
chr6	Mandalorion	CDS	71556625	71556773	.	+	.	transcript_id "Isoform281879_228"; gene_id "Isoform281879_228.gene"; gene_name "Isoform281879_228";
chr6	Mandalorion	stop_codon	71556774	71556776	.	+	.	transcript_id "Isoform281879_228"; gene_id "Isoform281879_228.gene"; gene_name "Isoform281879_228";
chr6	Mandalorion	transcript	71520909	71557155	.	+	.	transcript_id "Isoform281881_752"; gene_id "Isoform281881_752.gene"; gene_name "Isoform281881_752";
chr6	Mandalorion	exon	71520909	71521017	.	+	.	transcript_id "Isoform281881_752"; gene_id "Isoform281881_752.gene"; gene_name "Isoform281881_752";
chr6	Mandalorion	start_codon	71520973	71520975	.	+	.	transcript_id "Isoform281881_752"; gene_id "Isoform281881_752.gene"; gene_name "Isoform281881_752";
chr6	Mandalorion	CDS	71520973	71521017	.	+	.	transcript_id "Isoform281881_752"; gene_id "Isoform281881_752.gene"; gene_name "Isoform281881_752";
chr6	Mandalorion	exon	71529383	71529443	.	+	.	transcript_id "Isoform281881_752"; gene_id "Isoform281881_752.gene"; gene_name "Isoform281881_752";
chr6	Mandalorion	CDS	71529383	71529443	.	+	.	transcript_id "Isoform281881_752"; gene_id "Isoform281881_752.gene"; gene_name "Isoform281881_752";
chr6	Mandalorion	exon	71537881	71538060	.	+	.	transcript_id "Isoform281881_752"; gene_id "Isoform281881_752.gene"; gene_name "Isoform281881_752";
chr6	Mandalorion	CDS	71537881	71538060	.	+	.	transcript_id "Isoform281881_752"; gene_id "Isoform281881_752.gene"; gene_name "Isoform281881_752";
chr6	Mandalorion	exon	71551099	71551220	.	+	.	transcript_id "Isoform281881_752"; gene_id "Isoform281881_752.gene"; gene_name "Isoform281881_752";
chr6	Mandalorion	CDS	71551099	71551220	.	+	.	transcript_id "Isoform281881_752"; gene_id "Isoform281881_752.gene"; gene_name "Isoform281881_752";
chr6	Mandalorion	exon	71554715	71554829	.	+	.	transcript_id "Isoform281881_752"; gene_id "Isoform281881_752.gene"; gene_name "Isoform281881_752";
chr6	Mandalorion	CDS	71554715	71554829	.	+	.	transcript_id "Isoform281881_752"; gene_id "Isoform281881_752.gene"; gene_name "Isoform281881_752";
chr6	Mandalorion	exon	71556625	71557155	.	+	.	transcript_id "Isoform281881_752"; gene_id "Isoform281881_752.gene"; gene_name "Isoform281881_752";
chr6	Mandalorion	CDS	71556625	71556773	.	+	.	transcript_id "Isoform281881_752"; gene_id "Isoform281881_752.gene"; gene_name "Isoform281881_752";
chr6	Mandalorion	stop_codon	71556774	71556776	.	+	.	transcript_id "Isoform281881_752"; gene_id "Isoform281881_752.gene"; gene_name "Isoform281881_752";
chr6	Mandalorion	transcript	71520909	71558559	.	+	.	transcript_id "Isoform281882_354"; gene_id "Isoform281882_354.gene"; gene_name "Isoform281882_354";
chr6	Mandalorion	exon	71520909	71521017	.	+	.	transcript_id "Isoform281882_354"; gene_id "Isoform281882_354.gene"; gene_name "Isoform281882_354";
chr6	Mandalorion	start_codon	71520973	71520975	.	+	.	transcript_id "Isoform281882_354"; gene_id "Isoform281882_354.gene"; gene_name "Isoform281882_354";
chr6	Mandalorion	CDS	71520973	71521017	.	+	.	transcript_id "Isoform281882_354"; gene_id "Isoform281882_354.gene"; gene_name "Isoform281882_354";
chr6	Mandalorion	exon	71529383	71529443	.	+	.	transcript_id "Isoform281882_354"; gene_id "Isoform281882_354.gene"; gene_name "Isoform281882_354";
chr6	Mandalorion	CDS	71529383	71529443	.	+	.	transcript_id "Isoform281882_354"; gene_id "Isoform281882_354.gene"; gene_name "Isoform281882_354";
chr6	Mandalorion	exon	71537881	71538060	.	+	.	transcript_id "Isoform281882_354"; gene_id "Isoform281882_354.gene"; gene_name "Isoform281882_354";
chr6	Mandalorion	CDS	71537881	71538060	.	+	.	transcript_id "Isoform281882_354"; gene_id "Isoform281882_354.gene"; gene_name "Isoform281882_354";
chr6	Mandalorion	exon	71551099	71551220	.	+	.	transcript_id "Isoform281882_354"; gene_id "Isoform281882_354.gene"; gene_name "Isoform281882_354";
chr6	Mandalorion	CDS	71551099	71551220	.	+	.	transcript_id "Isoform281882_354"; gene_id "Isoform281882_354.gene"; gene_name "Isoform281882_354";
chr6	Mandalorion	exon	71554715	71554829	.	+	.	transcript_id "Isoform281882_354"; gene_id "Isoform281882_354.gene"; gene_name "Isoform281882_354";
chr6	Mandalorion	CDS	71554715	71554829	.	+	.	transcript_id "Isoform281882_354"; gene_id "Isoform281882_354.gene"; gene_name "Isoform281882_354";
chr6	Mandalorion	exon	71556625	71558559	.	+	.	transcript_id "Isoform281882_354"; gene_id "Isoform281882_354.gene"; gene_name "Isoform281882_354";
chr6	Mandalorion	CDS	71556625	71556773	.	+	.	transcript_id "Isoform281882_354"; gene_id "Isoform281882_354.gene"; gene_name "Isoform281882_354";
chr6	Mandalorion	stop_codon	71556774	71556776	.	+	.	transcript_id "Isoform281882_354"; gene_id "Isoform281882_354.gene"; gene_name "Isoform281882_354";
chr6	Mandalorion	transcript	71520876	71558563	.	+	.	transcript_id "Isoform281888_26"; gene_id "Isoform281888_26.gene"; gene_name "Isoform281888_26";
chr6	Mandalorion	exon	71520876	71521017	.	+	.	transcript_id "Isoform281888_26"; gene_id "Isoform281888_26.gene"; gene_name "Isoform281888_26";
chr6	Mandalorion	exon	71537881	71538060	.	+	.	transcript_id "Isoform281888_26"; gene_id "Isoform281888_26.gene"; gene_name "Isoform281888_26";
chr6	Mandalorion	start_codon	71537973	71537975	.	+	.	transcript_id "Isoform281888_26"; gene_id "Isoform281888_26.gene"; gene_name "Isoform281888_26";
chr6	Mandalorion	CDS	71537973	71538060	.	+	.	transcript_id "Isoform281888_26"; gene_id "Isoform281888_26.gene"; gene_name "Isoform281888_26";
chr6	Mandalorion	exon	71551099	71551220	.	+	.	transcript_id "Isoform281888_26"; gene_id "Isoform281888_26.gene"; gene_name "Isoform281888_26";
chr6	Mandalorion	CDS	71551099	71551220	.	+	.	transcript_id "Isoform281888_26"; gene_id "Isoform281888_26.gene"; gene_name "Isoform281888_26";
chr6	Mandalorion	exon	71554715	71554829	.	+	.	transcript_id "Isoform281888_26"; gene_id "Isoform281888_26.gene"; gene_name "Isoform281888_26";
chr6	Mandalorion	CDS	71554715	71554829	.	+	.	transcript_id "Isoform281888_26"; gene_id "Isoform281888_26.gene"; gene_name "Isoform281888_26";
chr6	Mandalorion	exon	71556625	71558563	.	+	.	transcript_id "Isoform281888_26"; gene_id "Isoform281888_26.gene"; gene_name "Isoform281888_26";
chr6	Mandalorion	CDS	71556625	71556773	.	+	.	transcript_id "Isoform281888_26"; gene_id "Isoform281888_26.gene"; gene_name "Isoform281888_26";
chr6	Mandalorion	stop_codon	71556774	71556776	.	+	.	transcript_id "Isoform281888_26"; gene_id "Isoform281888_26.gene"; gene_name "Isoform281888_26";
chr6	Mandalorion	transcript	71521334	71557155	.	+	.	transcript_id "Isoform281896_54"; gene_id "Isoform281896_54.gene"; gene_name "Isoform281896_54";
chr6	Mandalorion	exon	71521334	71521429	.	+	.	transcript_id "Isoform281896_54"; gene_id "Isoform281896_54.gene"; gene_name "Isoform281896_54";
chr6	Mandalorion	exon	71529383	71529443	.	+	.	transcript_id "Isoform281896_54"; gene_id "Isoform281896_54.gene"; gene_name "Isoform281896_54";
chr6	Mandalorion	start_codon	71529416	71529418	.	+	.	transcript_id "Isoform281896_54"; gene_id "Isoform281896_54.gene"; gene_name "Isoform281896_54";
chr6	Mandalorion	CDS	71529416	71529443	.	+	.	transcript_id "Isoform281896_54"; gene_id "Isoform281896_54.gene"; gene_name "Isoform281896_54";
chr6	Mandalorion	exon	71537881	71538060	.	+	.	transcript_id "Isoform281896_54"; gene_id "Isoform281896_54.gene"; gene_name "Isoform281896_54";
chr6	Mandalorion	CDS	71537881	71538060	.	+	.	transcript_id "Isoform281896_54"; gene_id "Isoform281896_54.gene"; gene_name "Isoform281896_54";
chr6	Mandalorion	exon	71551099	71551220	.	+	.	transcript_id "Isoform281896_54"; gene_id "Isoform281896_54.gene"; gene_name "Isoform281896_54";
chr6	Mandalorion	CDS	71551099	71551220	.	+	.	transcript_id "Isoform281896_54"; gene_id "Isoform281896_54.gene"; gene_name "Isoform281896_54";
chr6	Mandalorion	exon	71554715	71554829	.	+	.	transcript_id "Isoform281896_54"; gene_id "Isoform281896_54.gene"; gene_name "Isoform281896_54";
chr6	Mandalorion	CDS	71554715	71554829	.	+	.	transcript_id "Isoform281896_54"; gene_id "Isoform281896_54.gene"; gene_name "Isoform281896_54";
chr6	Mandalorion	exon	71556625	71557155	.	+	.	transcript_id "Isoform281896_54"; gene_id "Isoform281896_54.gene"; gene_name "Isoform281896_54";
chr6	Mandalorion	CDS	71556625	71556773	.	+	.	transcript_id "Isoform281896_54"; gene_id "Isoform281896_54.gene"; gene_name "Isoform281896_54";
chr6	Mandalorion	stop_codon	71556774	71556776	.	+	.	transcript_id "Isoform281896_54"; gene_id "Isoform281896_54.gene"; gene_name "Isoform281896_54";
chr6	Mandalorion	transcript	71521334	71558559	.	+	.	transcript_id "Isoform281897_32"; gene_id "Isoform281897_32.gene"; gene_name "Isoform281897_32";
chr6	Mandalorion	exon	71521334	71521429	.	+	.	transcript_id "Isoform281897_32"; gene_id "Isoform281897_32.gene"; gene_name "Isoform281897_32";
chr6	Mandalorion	exon	71529383	71529443	.	+	.	transcript_id "Isoform281897_32"; gene_id "Isoform281897_32.gene"; gene_name "Isoform281897_32";
chr6	Mandalorion	start_codon	71529416	71529418	.	+	.	transcript_id "Isoform281897_32"; gene_id "Isoform281897_32.gene"; gene_name "Isoform281897_32";
chr6	Mandalorion	CDS	71529416	71529443	.	+	.	transcript_id "Isoform281897_32"; gene_id "Isoform281897_32.gene"; gene_name "Isoform281897_32";
chr6	Mandalorion	exon	71537881	71538060	.	+	.	transcript_id "Isoform281897_32"; gene_id "Isoform281897_32.gene"; gene_name "Isoform281897_32";
chr6	Mandalorion	CDS	71537881	71538060	.	+	.	transcript_id "Isoform281897_32"; gene_id "Isoform281897_32.gene"; gene_name "Isoform281897_32";
```
