## Supplemental_Data for "The Circadian Isoform Landscape of Mouse Livers": Circadian_Timecoure_Mouse_Liver.gtf (part 109 of 144)

```
chr6	Mandalorion	exon	71551099	71551220	.	+	.	transcript_id "Isoform281897_32"; gene_id "Isoform281897_32.gene"; gene_name "Isoform281897_32";
chr6	Mandalorion	CDS	71551099	71551220	.	+	.	transcript_id "Isoform281897_32"; gene_id "Isoform281897_32.gene"; gene_name "Isoform281897_32";
chr6	Mandalorion	exon	71554715	71554829	.	+	.	transcript_id "Isoform281897_32"; gene_id "Isoform281897_32.gene"; gene_name "Isoform281897_32";
chr6	Mandalorion	CDS	71554715	71554829	.	+	.	transcript_id "Isoform281897_32"; gene_id "Isoform281897_32.gene"; gene_name "Isoform281897_32";
chr6	Mandalorion	exon	71556625	71558559	.	+	.	transcript_id "Isoform281897_32"; gene_id "Isoform281897_32.gene"; gene_name "Isoform281897_32";
chr6	Mandalorion	CDS	71556625	71556773	.	+	.	transcript_id "Isoform281897_32"; gene_id "Isoform281897_32.gene"; gene_name "Isoform281897_32";
chr6	Mandalorion	stop_codon	71556774	71556776	.	+	.	transcript_id "Isoform281897_32"; gene_id "Isoform281897_32.gene"; gene_name "Isoform281897_32";
chr6	Mandalorion	transcript	71566025	71609930	.	-	.	transcript_id "Isoform281908_12"; gene_id "Isoform281908_12.gene"; gene_name "Isoform281908_12";
chr6	Mandalorion	exon	71566025	71566699	.	-	.	transcript_id "Isoform281908_12"; gene_id "Isoform281908_12.gene"; gene_name "Isoform281908_12";
chr6	Mandalorion	CDS	71566622	71566699	.	-	.	transcript_id "Isoform281908_12"; gene_id "Isoform281908_12.gene"; gene_name "Isoform281908_12";
chr6	Mandalorion	stop_codon	71566619	71566621	.	-	.	transcript_id "Isoform281908_12"; gene_id "Isoform281908_12.gene"; gene_name "Isoform281908_12";
chr6	Mandalorion	exon	71567422	71567556	.	-	.	transcript_id "Isoform281908_12"; gene_id "Isoform281908_12.gene"; gene_name "Isoform281908_12";
chr6	Mandalorion	CDS	71567422	71567556	.	-	.	transcript_id "Isoform281908_12"; gene_id "Isoform281908_12.gene"; gene_name "Isoform281908_12";
chr6	Mandalorion	exon	71567642	71567818	.	-	.	transcript_id "Isoform281908_12"; gene_id "Isoform281908_12.gene"; gene_name "Isoform281908_12";
chr6	Mandalorion	CDS	71567642	71567818	.	-	.	transcript_id "Isoform281908_12"; gene_id "Isoform281908_12.gene"; gene_name "Isoform281908_12";
chr6	Mandalorion	exon	71568839	71568978	.	-	.	transcript_id "Isoform281908_12"; gene_id "Isoform281908_12.gene"; gene_name "Isoform281908_12";
chr6	Mandalorion	CDS	71568839	71568978	.	-	.	transcript_id "Isoform281908_12"; gene_id "Isoform281908_12.gene"; gene_name "Isoform281908_12";
chr6	Mandalorion	exon	71569057	71569176	.	-	.	transcript_id "Isoform281908_12"; gene_id "Isoform281908_12.gene"; gene_name "Isoform281908_12";
chr6	Mandalorion	CDS	71569057	71569176	.	-	.	transcript_id "Isoform281908_12"; gene_id "Isoform281908_12.gene"; gene_name "Isoform281908_12";
chr6	Mandalorion	exon	71570859	71570989	.	-	.	transcript_id "Isoform281908_12"; gene_id "Isoform281908_12.gene"; gene_name "Isoform281908_12";
chr6	Mandalorion	CDS	71570859	71570989	.	-	.	transcript_id "Isoform281908_12"; gene_id "Isoform281908_12.gene"; gene_name "Isoform281908_12";
chr6	Mandalorion	exon	71571507	71571600	.	-	.	transcript_id "Isoform281908_12"; gene_id "Isoform281908_12.gene"; gene_name "Isoform281908_12";
chr6	Mandalorion	CDS	71571507	71571600	.	-	.	transcript_id "Isoform281908_12"; gene_id "Isoform281908_12.gene"; gene_name "Isoform281908_12";
chr6	Mandalorion	exon	71572466	71572637	.	-	.	transcript_id "Isoform281908_12"; gene_id "Isoform281908_12.gene"; gene_name "Isoform281908_12";
chr6	Mandalorion	CDS	71572466	71572637	.	-	.	transcript_id "Isoform281908_12"; gene_id "Isoform281908_12.gene"; gene_name "Isoform281908_12";
chr6	Mandalorion	exon	71573640	71573876	.	-	.	transcript_id "Isoform281908_12"; gene_id "Isoform281908_12.gene"; gene_name "Isoform281908_12";
chr6	Mandalorion	CDS	71573640	71573876	.	-	.	transcript_id "Isoform281908_12"; gene_id "Isoform281908_12.gene"; gene_name "Isoform281908_12";
chr6	Mandalorion	exon	71574201	71574373	.	-	.	transcript_id "Isoform281908_12"; gene_id "Isoform281908_12.gene"; gene_name "Isoform281908_12";
chr6	Mandalorion	CDS	71574201	71574373	.	-	.	transcript_id "Isoform281908_12"; gene_id "Isoform281908_12.gene"; gene_name "Isoform281908_12";
chr6	Mandalorion	exon	71576301	71576496	.	-	.	transcript_id "Isoform281908_12"; gene_id "Isoform281908_12.gene"; gene_name "Isoform281908_12";
chr6	Mandalorion	CDS	71576301	71576496	.	-	.	transcript_id "Isoform281908_12"; gene_id "Isoform281908_12.gene"; gene_name "Isoform281908_12";
chr6	Mandalorion	exon	71576998	71577125	.	-	.	transcript_id "Isoform281908_12"; gene_id "Isoform281908_12.gene"; gene_name "Isoform281908_12";
chr6	Mandalorion	CDS	71576998	71577125	.	-	.	transcript_id "Isoform281908_12"; gene_id "Isoform281908_12.gene"; gene_name "Isoform281908_12";
chr6	Mandalorion	exon	71577476	71577571	.	-	.	transcript_id "Isoform281908_12"; gene_id "Isoform281908_12.gene"; gene_name "Isoform281908_12";
chr6	Mandalorion	CDS	71577476	71577571	.	-	.	transcript_id "Isoform281908_12"; gene_id "Isoform281908_12.gene"; gene_name "Isoform281908_12";
chr6	Mandalorion	exon	71577707	71577859	.	-	.	transcript_id "Isoform281908_12"; gene_id "Isoform281908_12.gene"; gene_name "Isoform281908_12";
chr6	Mandalorion	CDS	71577707	71577859	.	-	.	transcript_id "Isoform281908_12"; gene_id "Isoform281908_12.gene"; gene_name "Isoform281908_12";
chr6	Mandalorion	exon	71580918	71581132	.	-	.	transcript_id "Isoform281908_12"; gene_id "Isoform281908_12.gene"; gene_name "Isoform281908_12";
chr6	Mandalorion	CDS	71580918	71581132	.	-	.	transcript_id "Isoform281908_12"; gene_id "Isoform281908_12.gene"; gene_name "Isoform281908_12";
chr6	Mandalorion	exon	71584386	71584590	.	-	.	transcript_id "Isoform281908_12"; gene_id "Isoform281908_12.gene"; gene_name "Isoform281908_12";
chr6	Mandalorion	CDS	71584386	71584590	.	-	.	transcript_id "Isoform281908_12"; gene_id "Isoform281908_12.gene"; gene_name "Isoform281908_12";
chr6	Mandalorion	exon	71588489	71589000	.	-	.	transcript_id "Isoform281908_12"; gene_id "Isoform281908_12.gene"; gene_name "Isoform281908_12";
chr6	Mandalorion	CDS	71588489	71589000	.	-	.	transcript_id "Isoform281908_12"; gene_id "Isoform281908_12.gene"; gene_name "Isoform281908_12";
chr6	Mandalorion	exon	71590816	71590979	.	-	.	transcript_id "Isoform281908_12"; gene_id "Isoform281908_12.gene"; gene_name "Isoform281908_12";
chr6	Mandalorion	CDS	71590816	71590979	.	-	.	transcript_id "Isoform281908_12"; gene_id "Isoform281908_12.gene"; gene_name "Isoform281908_12";
chr6	Mandalorion	exon	71596942	71597030	.	-	.	transcript_id "Isoform281908_12"; gene_id "Isoform281908_12.gene"; gene_name "Isoform281908_12";
chr6	Mandalorion	CDS	71596942	71597030	.	-	.	transcript_id "Isoform281908_12"; gene_id "Isoform281908_12.gene"; gene_name "Isoform281908_12";
chr6	Mandalorion	exon	71597122	71597194	.	-	.	transcript_id "Isoform281908_12"; gene_id "Isoform281908_12.gene"; gene_name "Isoform281908_12";
chr6	Mandalorion	CDS	71597122	71597194	.	-	.	transcript_id "Isoform281908_12"; gene_id "Isoform281908_12.gene"; gene_name "Isoform281908_12";
chr6	Mandalorion	exon	71597428	71597552	.	-	.	transcript_id "Isoform281908_12"; gene_id "Isoform281908_12.gene"; gene_name "Isoform281908_12";
chr6	Mandalorion	CDS	71597428	71597552	.	-	.	transcript_id "Isoform281908_12"; gene_id "Isoform281908_12.gene"; gene_name "Isoform281908_12";
chr6	Mandalorion	exon	71598329	71598431	.	-	.	transcript_id "Isoform281908_12"; gene_id "Isoform281908_12.gene"; gene_name "Isoform281908_12";
chr6	Mandalorion	CDS	71598329	71598431	.	-	.	transcript_id "Isoform281908_12"; gene_id "Isoform281908_12.gene"; gene_name "Isoform281908_12";
chr6	Mandalorion	exon	71601577	71601687	.	-	.	transcript_id "Isoform281908_12"; gene_id "Isoform281908_12.gene"; gene_name "Isoform281908_12";
chr6	Mandalorion	CDS	71601577	71601687	.	-	.	transcript_id "Isoform281908_12"; gene_id "Isoform281908_12.gene"; gene_name "Isoform281908_12";
chr6	Mandalorion	exon	71602743	71602898	.	-	.	transcript_id "Isoform281908_12"; gene_id "Isoform281908_12.gene"; gene_name "Isoform281908_12";
chr6	Mandalorion	CDS	71602743	71602898	.	-	.	transcript_id "Isoform281908_12"; gene_id "Isoform281908_12.gene"; gene_name "Isoform281908_12";
chr6	Mandalorion	exon	71609040	71609255	.	-	.	transcript_id "Isoform281908_12"; gene_id "Isoform281908_12.gene"; gene_name "Isoform281908_12";
chr6	Mandalorion	start_codon	71609223	71609225	.	-	.	transcript_id "Isoform281908_12"; gene_id "Isoform281908_12.gene"; gene_name "Isoform281908_12";
chr6	Mandalorion	CDS	71609040	71609225	.	-	.	transcript_id "Isoform281908_12"; gene_id "Isoform281908_12.gene"; gene_name "Isoform281908_12";
chr6	Mandalorion	exon	71609481	71609563	.	-	.	transcript_id "Isoform281908_12"; gene_id "Isoform281908_12.gene"; gene_name "Isoform281908_12";
chr6	Mandalorion	exon	71609822	71609930	.	-	.	transcript_id "Isoform281908_12"; gene_id "Isoform281908_12.gene"; gene_name "Isoform281908_12";
chr6	Mandalorion	transcript	71588469	71609903	.	-	.	transcript_id "Isoform281909_3"; gene_id "Isoform281909_3.gene"; gene_name "Isoform281909_3";
chr6	Mandalorion	exon	71588469	71589000	.	-	.	transcript_id "Isoform281909_3"; gene_id "Isoform281909_3.gene"; gene_name "Isoform281909_3";
chr6	Mandalorion	CDS	71588960	71589000	.	-	.	transcript_id "Isoform281909_3"; gene_id "Isoform281909_3.gene"; gene_name "Isoform281909_3";
chr6	Mandalorion	stop_codon	71588957	71588959	.	-	.	transcript_id "Isoform281909_3"; gene_id "Isoform281909_3.gene"; gene_name "Isoform281909_3";
chr6	Mandalorion	exon	71590816	71590979	.	-	.	transcript_id "Isoform281909_3"; gene_id "Isoform281909_3.gene"; gene_name "Isoform281909_3";
chr6	Mandalorion	CDS	71590816	71590979	.	-	.	transcript_id "Isoform281909_3"; gene_id "Isoform281909_3.gene"; gene_name "Isoform281909_3";
chr6	Mandalorion	exon	71593802	71593854	.	-	.	transcript_id "Isoform281909_3"; gene_id "Isoform281909_3.gene"; gene_name "Isoform281909_3";
chr6	Mandalorion	CDS	71593802	71593854	.	-	.	transcript_id "Isoform281909_3"; gene_id "Isoform281909_3.gene"; gene_name "Isoform281909_3";
chr6	Mandalorion	exon	71596942	71597030	.	-	.	transcript_id "Isoform281909_3"; gene_id "Isoform281909_3.gene"; gene_name "Isoform281909_3";
chr6	Mandalorion	CDS	71596942	71597030	.	-	.	transcript_id "Isoform281909_3"; gene_id "Isoform281909_3.gene"; gene_name "Isoform281909_3";
chr6	Mandalorion	exon	71597122	71597194	.	-	.	transcript_id "Isoform281909_3"; gene_id "Isoform281909_3.gene"; gene_name "Isoform281909_3";
chr6	Mandalorion	CDS	71597122	71597194	.	-	.	transcript_id "Isoform281909_3"; gene_id "Isoform281909_3.gene"; gene_name "Isoform281909_3";
chr6	Mandalorion	exon	71597428	71597552	.	-	.	transcript_id "Isoform281909_3"; gene_id "Isoform281909_3.gene"; gene_name "Isoform281909_3";
chr6	Mandalorion	CDS	71597428	71597552	.	-	.	transcript_id "Isoform281909_3"; gene_id "Isoform281909_3.gene"; gene_name "Isoform281909_3";
chr6	Mandalorion	exon	71598329	71598431	.	-	.	transcript_id "Isoform281909_3"; gene_id "Isoform281909_3.gene"; gene_name "Isoform281909_3";
chr6	Mandalorion	CDS	71598329	71598431	.	-	.	transcript_id "Isoform281909_3"; gene_id "Isoform281909_3.gene"; gene_name "Isoform281909_3";
chr6	Mandalorion	exon	71601577	71601687	.	-	.	transcript_id "Isoform281909_3"; gene_id "Isoform281909_3.gene"; gene_name "Isoform281909_3";
chr6	Mandalorion	CDS	71601577	71601687	.	-	.	transcript_id "Isoform281909_3"; gene_id "Isoform281909_3.gene"; gene_name "Isoform281909_3";
chr6	Mandalorion	exon	71602743	71602898	.	-	.	transcript_id "Isoform281909_3"; gene_id "Isoform281909_3.gene"; gene_name "Isoform281909_3";
chr6	Mandalorion	CDS	71602743	71602898	.	-	.	transcript_id "Isoform281909_3"; gene_id "Isoform281909_3.gene"; gene_name "Isoform281909_3";
chr6	Mandalorion	exon	71609040	71609255	.	-	.	transcript_id "Isoform281909_3"; gene_id "Isoform281909_3.gene"; gene_name "Isoform281909_3";
chr6	Mandalorion	start_codon	71609223	71609225	.	-	.	transcript_id "Isoform281909_3"; gene_id "Isoform281909_3.gene"; gene_name "Isoform281909_3";
chr6	Mandalorion	CDS	71609040	71609225	.	-	.	transcript_id "Isoform281909_3"; gene_id "Isoform281909_3.gene"; gene_name "Isoform281909_3";
chr6	Mandalorion	exon	71609481	71609563	.	-	.	transcript_id "Isoform281909_3"; gene_id "Isoform281909_3.gene"; gene_name "Isoform281909_3";
chr6	Mandalorion	exon	71609822	71609903	.	-	.	transcript_id "Isoform281909_3"; gene_id "Isoform281909_3.gene"; gene_name "Isoform281909_3";
chr6	Mandalorion	transcript	71684767	71787687	.	+	.	transcript_id "Isoform281912_5"; gene_id "Isoform281912_5.gene"; gene_name "Isoform281912_5";
chr6	Mandalorion	exon	71684767	71684985	.	+	.	transcript_id "Isoform281912_5"; gene_id "Isoform281912_5.gene"; gene_name "Isoform281912_5";
chr6	Mandalorion	start_codon	71684954	71684956	.	+	.	transcript_id "Isoform281912_5"; gene_id "Isoform281912_5.gene"; gene_name "Isoform281912_5";
chr6	Mandalorion	CDS	71684954	71684985	.	+	.	transcript_id "Isoform281912_5"; gene_id "Isoform281912_5.gene"; gene_name "Isoform281912_5";
chr6	Mandalorion	exon	71733348	71733420	.	+	.	transcript_id "Isoform281912_5"; gene_id "Isoform281912_5.gene"; gene_name "Isoform281912_5";
chr6	Mandalorion	CDS	71733348	71733420	.	+	.	transcript_id "Isoform281912_5"; gene_id "Isoform281912_5.gene"; gene_name "Isoform281912_5";
chr6	Mandalorion	exon	71738349	71738425	.	+	.	transcript_id "Isoform281912_5"; gene_id "Isoform281912_5.gene"; gene_name "Isoform281912_5";
chr6	Mandalorion	CDS	71738349	71738425	.	+	.	transcript_id "Isoform281912_5"; gene_id "Isoform281912_5.gene"; gene_name "Isoform281912_5";
chr6	Mandalorion	exon	71750172	71750292	.	+	.	transcript_id "Isoform281912_5"; gene_id "Isoform281912_5.gene"; gene_name "Isoform281912_5";
chr6	Mandalorion	CDS	71750172	71750292	.	+	.	transcript_id "Isoform281912_5"; gene_id "Isoform281912_5.gene"; gene_name "Isoform281912_5";
chr6	Mandalorion	exon	71757706	71757819	.	+	.	transcript_id "Isoform281912_5"; gene_id "Isoform281912_5.gene"; gene_name "Isoform281912_5";
chr6	Mandalorion	CDS	71757706	71757819	.	+	.	transcript_id "Isoform281912_5"; gene_id "Isoform281912_5.gene"; gene_name "Isoform281912_5";
chr6	Mandalorion	exon	71772131	71772308	.	+	.	transcript_id "Isoform281912_5"; gene_id "Isoform281912_5.gene"; gene_name "Isoform281912_5";
chr6	Mandalorion	CDS	71772131	71772308	.	+	.	transcript_id "Isoform281912_5"; gene_id "Isoform281912_5.gene"; gene_name "Isoform281912_5";
chr6	Mandalorion	exon	71784775	71787687	.	+	.	transcript_id "Isoform281912_5"; gene_id "Isoform281912_5.gene"; gene_name "Isoform281912_5";
chr6	Mandalorion	CDS	71784775	71784782	.	+	.	transcript_id "Isoform281912_5"; gene_id "Isoform281912_5.gene"; gene_name "Isoform281912_5";
chr6	Mandalorion	stop_codon	71784783	71784785	.	+	.	transcript_id "Isoform281912_5"; gene_id "Isoform281912_5.gene"; gene_name "Isoform281912_5";
chr6	Mandalorion	transcript	71792092	71800758	.	-	.	transcript_id "Isoform281917_115"; gene_id "Isoform281917_115.gene"; gene_name "Isoform281917_115";
chr6	Mandalorion	exon	71792092	71793271	.	-	.	transcript_id "Isoform281917_115"; gene_id "Isoform281917_115.gene"; gene_name "Isoform281917_115";
chr6	Mandalorion	CDS	71793086	71793271	.	-	.	transcript_id "Isoform281917_115"; gene_id "Isoform281917_115.gene"; gene_name "Isoform281917_115";
chr6	Mandalorion	stop_codon	71793083	71793085	.	-	.	transcript_id "Isoform281917_115"; gene_id "Isoform281917_115.gene"; gene_name "Isoform281917_115";
chr6	Mandalorion	exon	71794589	71794733	.	-	.	transcript_id "Isoform281917_115"; gene_id "Isoform281917_115.gene"; gene_name "Isoform281917_115";
chr6	Mandalorion	CDS	71794589	71794733	.	-	.	transcript_id "Isoform281917_115"; gene_id "Isoform281917_115.gene"; gene_name "Isoform281917_115";
chr6	Mandalorion	exon	71795653	71795842	.	-	.	transcript_id "Isoform281917_115"; gene_id "Isoform281917_115.gene"; gene_name "Isoform281917_115";
chr6	Mandalorion	CDS	71795653	71795842	.	-	.	transcript_id "Isoform281917_115"; gene_id "Isoform281917_115.gene"; gene_name "Isoform281917_115";
chr6	Mandalorion	exon	71800700	71800758	.	-	.	transcript_id "Isoform281917_115"; gene_id "Isoform281917_115.gene"; gene_name "Isoform281917_115";
chr6	Mandalorion	start_codon	71800740	71800742	.	-	.	transcript_id "Isoform281917_115"; gene_id "Isoform281917_115.gene"; gene_name "Isoform281917_115";
chr6	Mandalorion	CDS	71800700	71800742	.	-	.	transcript_id "Isoform281917_115"; gene_id "Isoform281917_115.gene"; gene_name "Isoform281917_115";
chr6	Mandalorion	transcript	71792701	71800770	.	-	.	transcript_id "Isoform281918_468"; gene_id "Isoform281918_468.gene"; gene_name "Isoform281918_468";
chr6	Mandalorion	exon	71792701	71793271	.	-	.	transcript_id "Isoform281918_468"; gene_id "Isoform281918_468.gene"; gene_name "Isoform281918_468";
chr6	Mandalorion	CDS	71793086	71793271	.	-	.	transcript_id "Isoform281918_468"; gene_id "Isoform281918_468.gene"; gene_name "Isoform281918_468";
chr6	Mandalorion	stop_codon	71793083	71793085	.	-	.	transcript_id "Isoform281918_468"; gene_id "Isoform281918_468.gene"; gene_name "Isoform281918_468";
chr6	Mandalorion	exon	71794589	71794733	.	-	.	transcript_id "Isoform281918_468"; gene_id "Isoform281918_468.gene"; gene_name "Isoform281918_468";
chr6	Mandalorion	CDS	71794589	71794733	.	-	.	transcript_id "Isoform281918_468"; gene_id "Isoform281918_468.gene"; gene_name "Isoform281918_468";
chr6	Mandalorion	exon	71795653	71795842	.	-	.	transcript_id "Isoform281918_468"; gene_id "Isoform281918_468.gene"; gene_name "Isoform281918_468";
chr6	Mandalorion	CDS	71795653	71795842	.	-	.	transcript_id "Isoform281918_468"; gene_id "Isoform281918_468.gene"; gene_name "Isoform281918_468";
chr6	Mandalorion	exon	71800700	71800770	.	-	.	transcript_id "Isoform281918_468"; gene_id "Isoform281918_468.gene"; gene_name "Isoform281918_468";
chr6	Mandalorion	start_codon	71800740	71800742	.	-	.	transcript_id "Isoform281918_468"; gene_id "Isoform281918_468.gene"; gene_name "Isoform281918_468";
chr6	Mandalorion	CDS	71800700	71800742	.	-	.	transcript_id "Isoform281918_468"; gene_id "Isoform281918_468.gene"; gene_name "Isoform281918_468";
chr6	Mandalorion	transcript	71792921	71800767	.	-	.	transcript_id "Isoform281920_1446"; gene_id "Isoform281920_1446.gene"; gene_name "Isoform281920_1446";
chr6	Mandalorion	exon	71792921	71793271	.	-	.	transcript_id "Isoform281920_1446"; gene_id "Isoform281920_1446.gene"; gene_name "Isoform281920_1446";
chr6	Mandalorion	CDS	71793086	71793271	.	-	.	transcript_id "Isoform281920_1446"; gene_id "Isoform281920_1446.gene"; gene_name "Isoform281920_1446";
chr6	Mandalorion	stop_codon	71793083	71793085	.	-	.	transcript_id "Isoform281920_1446"; gene_id "Isoform281920_1446.gene"; gene_name "Isoform281920_1446";
chr6	Mandalorion	exon	71794589	71794733	.	-	.	transcript_id "Isoform281920_1446"; gene_id "Isoform281920_1446.gene"; gene_name "Isoform281920_1446";
chr6	Mandalorion	CDS	71794589	71794733	.	-	.	transcript_id "Isoform281920_1446"; gene_id "Isoform281920_1446.gene"; gene_name "Isoform281920_1446";
chr6	Mandalorion	exon	71795653	71795842	.	-	.	transcript_id "Isoform281920_1446"; gene_id "Isoform281920_1446.gene"; gene_name "Isoform281920_1446";
chr6	Mandalorion	CDS	71795653	71795842	.	-	.	transcript_id "Isoform281920_1446"; gene_id "Isoform281920_1446.gene"; gene_name "Isoform281920_1446";
chr6	Mandalorion	exon	71800700	71800767	.	-	.	transcript_id "Isoform281920_1446"; gene_id "Isoform281920_1446.gene"; gene_name "Isoform281920_1446";
chr6	Mandalorion	start_codon	71800740	71800742	.	-	.	transcript_id "Isoform281920_1446"; gene_id "Isoform281920_1446.gene"; gene_name "Isoform281920_1446";
chr6	Mandalorion	CDS	71800700	71800742	.	-	.	transcript_id "Isoform281920_1446"; gene_id "Isoform281920_1446.gene"; gene_name "Isoform281920_1446";
chr6	Mandalorion	transcript	71808359	71852235	.	+	.	transcript_id "Isoform281940_380"; gene_id "Isoform281940_380.gene"; gene_name "Isoform281940_380";
chr6	Mandalorion	exon	71808359	71808499	.	+	.	transcript_id "Isoform281940_380"; gene_id "Isoform281940_380.gene"; gene_name "Isoform281940_380";
chr6	Mandalorion	start_codon	71808455	71808457	.	+	.	transcript_id "Isoform281940_380"; gene_id "Isoform281940_380.gene"; gene_name "Isoform281940_380";
chr6	Mandalorion	CDS	71808455	71808499	.	+	.	transcript_id "Isoform281940_380"; gene_id "Isoform281940_380.gene"; gene_name "Isoform281940_380";
chr6	Mandalorion	exon	71821623	71821696	.	+	.	transcript_id "Isoform281940_380"; gene_id "Isoform281940_380.gene"; gene_name "Isoform281940_380";
chr6	Mandalorion	CDS	71821623	71821696	.	+	.	transcript_id "Isoform281940_380"; gene_id "Isoform281940_380.gene"; gene_name "Isoform281940_380";
chr6	Mandalorion	exon	71823270	71823459	.	+	.	transcript_id "Isoform281940_380"; gene_id "Isoform281940_380.gene"; gene_name "Isoform281940_380";
chr6	Mandalorion	CDS	71823270	71823459	.	+	.	transcript_id "Isoform281940_380"; gene_id "Isoform281940_380.gene"; gene_name "Isoform281940_380";
chr6	Mandalorion	exon	71828756	71828864	.	+	.	transcript_id "Isoform281940_380"; gene_id "Isoform281940_380.gene"; gene_name "Isoform281940_380";
chr6	Mandalorion	CDS	71828756	71828864	.	+	.	transcript_id "Isoform281940_380"; gene_id "Isoform281940_380.gene"; gene_name "Isoform281940_380";
chr6	Mandalorion	exon	71829714	71829851	.	+	.	transcript_id "Isoform281940_380"; gene_id "Isoform281940_380.gene"; gene_name "Isoform281940_380";
chr6	Mandalorion	CDS	71829714	71829851	.	+	.	transcript_id "Isoform281940_380"; gene_id "Isoform281940_380.gene"; gene_name "Isoform281940_380";
chr6	Mandalorion	exon	71830157	71830252	.	+	.	transcript_id "Isoform281940_380"; gene_id "Isoform281940_380.gene"; gene_name "Isoform281940_380";
chr6	Mandalorion	CDS	71830157	71830252	.	+	.	transcript_id "Isoform281940_380"; gene_id "Isoform281940_380.gene"; gene_name "Isoform281940_380";
chr6	Mandalorion	exon	71833896	71834032	.	+	.	transcript_id "Isoform281940_380"; gene_id "Isoform281940_380.gene"; gene_name "Isoform281940_380";
chr6	Mandalorion	CDS	71833896	71834032	.	+	.	transcript_id "Isoform281940_380"; gene_id "Isoform281940_380.gene"; gene_name "Isoform281940_380";
chr6	Mandalorion	exon	71837987	71838090	.	+	.	transcript_id "Isoform281940_380"; gene_id "Isoform281940_380.gene"; gene_name "Isoform281940_380";
chr6	Mandalorion	CDS	71837987	71838090	.	+	.	transcript_id "Isoform281940_380"; gene_id "Isoform281940_380.gene"; gene_name "Isoform281940_380";
chr6	Mandalorion	exon	71839329	71839464	.	+	.	transcript_id "Isoform281940_380"; gene_id "Isoform281940_380.gene"; gene_name "Isoform281940_380";
chr6	Mandalorion	CDS	71839329	71839464	.	+	.	transcript_id "Isoform281940_380"; gene_id "Isoform281940_380.gene"; gene_name "Isoform281940_380";
chr6	Mandalorion	exon	71840125	71840254	.	+	.	transcript_id "Isoform281940_380"; gene_id "Isoform281940_380.gene"; gene_name "Isoform281940_380";
chr6	Mandalorion	CDS	71840125	71840254	.	+	.	transcript_id "Isoform281940_380"; gene_id "Isoform281940_380.gene"; gene_name "Isoform281940_380";
chr6	Mandalorion	exon	71843710	71843724	.	+	.	transcript_id "Isoform281940_380"; gene_id "Isoform281940_380.gene"; gene_name "Isoform281940_380";
chr6	Mandalorion	CDS	71843710	71843724	.	+	.	transcript_id "Isoform281940_380"; gene_id "Isoform281940_380.gene"; gene_name "Isoform281940_380";
chr6	Mandalorion	exon	71845564	71845787	.	+	.	transcript_id "Isoform281940_380"; gene_id "Isoform281940_380.gene"; gene_name "Isoform281940_380";
chr6	Mandalorion	CDS	71845564	71845787	.	+	.	transcript_id "Isoform281940_380"; gene_id "Isoform281940_380.gene"; gene_name "Isoform281940_380";
chr6	Mandalorion	exon	71848411	71848542	.	+	.	transcript_id "Isoform281940_380"; gene_id "Isoform281940_380.gene"; gene_name "Isoform281940_380";
chr6	Mandalorion	CDS	71848411	71848542	.	+	.	transcript_id "Isoform281940_380"; gene_id "Isoform281940_380.gene"; gene_name "Isoform281940_380";
chr6	Mandalorion	exon	71849778	71849907	.	+	.	transcript_id "Isoform281940_380"; gene_id "Isoform281940_380.gene"; gene_name "Isoform281940_380";
chr6	Mandalorion	CDS	71849778	71849907	.	+	.	transcript_id "Isoform281940_380"; gene_id "Isoform281940_380.gene"; gene_name "Isoform281940_380";
chr6	Mandalorion	exon	71851301	71852235	.	+	.	transcript_id "Isoform281940_380"; gene_id "Isoform281940_380.gene"; gene_name "Isoform281940_380";
chr6	Mandalorion	CDS	71851301	71851911	.	+	.	transcript_id "Isoform281940_380"; gene_id "Isoform281940_380.gene"; gene_name "Isoform281940_380";
chr6	Mandalorion	stop_codon	71851912	71851914	.	+	.	transcript_id "Isoform281940_380"; gene_id "Isoform281940_380.gene"; gene_name "Isoform281940_380";
chr6	Mandalorion	transcript	71808325	71852235	.	+	.	transcript_id "Isoform281950_333"; gene_id "Isoform281950_333.gene"; gene_name "Isoform281950_333";
chr6	Mandalorion	exon	71808325	71808499	.	+	.	transcript_id "Isoform281950_333"; gene_id "Isoform281950_333.gene"; gene_name "Isoform281950_333";
chr6	Mandalorion	start_codon	71808455	71808457	.	+	.	transcript_id "Isoform281950_333"; gene_id "Isoform281950_333.gene"; gene_name "Isoform281950_333";
chr6	Mandalorion	CDS	71808455	71808499	.	+	.	transcript_id "Isoform281950_333"; gene_id "Isoform281950_333.gene"; gene_name "Isoform281950_333";
chr6	Mandalorion	exon	71821623	71821696	.	+	.	transcript_id "Isoform281950_333"; gene_id "Isoform281950_333.gene"; gene_name "Isoform281950_333";
chr6	Mandalorion	CDS	71821623	71821696	.	+	.	transcript_id "Isoform281950_333"; gene_id "Isoform281950_333.gene"; gene_name "Isoform281950_333";
chr6	Mandalorion	exon	71823270	71823459	.	+	.	transcript_id "Isoform281950_333"; gene_id "Isoform281950_333.gene"; gene_name "Isoform281950_333";
chr6	Mandalorion	CDS	71823270	71823459	.	+	.	transcript_id "Isoform281950_333"; gene_id "Isoform281950_333.gene"; gene_name "Isoform281950_333";
chr6	Mandalorion	exon	71828756	71828864	.	+	.	transcript_id "Isoform281950_333"; gene_id "Isoform281950_333.gene"; gene_name "Isoform281950_333";
chr6	Mandalorion	CDS	71828756	71828864	.	+	.	transcript_id "Isoform281950_333"; gene_id "Isoform281950_333.gene"; gene_name "Isoform281950_333";
chr6	Mandalorion	exon	71829714	71829851	.	+	.	transcript_id "Isoform281950_333"; gene_id "Isoform281950_333.gene"; gene_name "Isoform281950_333";
chr6	Mandalorion	CDS	71829714	71829851	.	+	.	transcript_id "Isoform281950_333"; gene_id "Isoform281950_333.gene"; gene_name "Isoform281950_333";
chr6	Mandalorion	exon	71833896	71834032	.	+	.	transcript_id "Isoform281950_333"; gene_id "Isoform281950_333.gene"; gene_name "Isoform281950_333";
chr6	Mandalorion	CDS	71833896	71834032	.	+	.	transcript_id "Isoform281950_333"; gene_id "Isoform281950_333.gene"; gene_name "Isoform281950_333";
chr6	Mandalorion	exon	71837987	71838090	.	+	.	transcript_id "Isoform281950_333"; gene_id "Isoform281950_333.gene"; gene_name "Isoform281950_333";
chr6	Mandalorion	CDS	71837987	71838090	.	+	.	transcript_id "Isoform281950_333"; gene_id "Isoform281950_333.gene"; gene_name "Isoform281950_333";
chr6	Mandalorion	exon	71839329	71839464	.	+	.	transcript_id "Isoform281950_333"; gene_id "Isoform281950_333.gene"; gene_name "Isoform281950_333";
chr6	Mandalorion	CDS	71839329	71839464	.	+	.	transcript_id "Isoform281950_333"; gene_id "Isoform281950_333.gene"; gene_name "Isoform281950_333";
chr6	Mandalorion	exon	71840125	71840254	.	+	.	transcript_id "Isoform281950_333"; gene_id "Isoform281950_333.gene"; gene_name "Isoform281950_333";
chr6	Mandalorion	CDS	71840125	71840254	.	+	.	transcript_id "Isoform281950_333"; gene_id "Isoform281950_333.gene"; gene_name "Isoform281950_333";
chr6	Mandalorion	exon	71843710	71843724	.	+	.	transcript_id "Isoform281950_333"; gene_id "Isoform281950_333.gene"; gene_name "Isoform281950_333";
chr6	Mandalorion	CDS	71843710	71843724	.	+	.	transcript_id "Isoform281950_333"; gene_id "Isoform281950_333.gene"; gene_name "Isoform281950_333";
chr6	Mandalorion	exon	71845564	71845787	.	+	.	transcript_id "Isoform281950_333"; gene_id "Isoform281950_333.gene"; gene_name "Isoform281950_333";
chr6	Mandalorion	CDS	71845564	71845787	.	+	.	transcript_id "Isoform281950_333"; gene_id "Isoform281950_333.gene"; gene_name "Isoform281950_333";
chr6	Mandalorion	exon	71848411	71848542	.	+	.	transcript_id "Isoform281950_333"; gene_id "Isoform281950_333.gene"; gene_name "Isoform281950_333";
chr6	Mandalorion	CDS	71848411	71848542	.	+	.	transcript_id "Isoform281950_333"; gene_id "Isoform281950_333.gene"; gene_name "Isoform281950_333";
chr6	Mandalorion	exon	71849778	71849907	.	+	.	transcript_id "Isoform281950_333"; gene_id "Isoform281950_333.gene"; gene_name "Isoform281950_333";
chr6	Mandalorion	CDS	71849778	71849907	.	+	.	transcript_id "Isoform281950_333"; gene_id "Isoform281950_333.gene"; gene_name "Isoform281950_333";
chr6	Mandalorion	exon	71851301	71852235	.	+	.	transcript_id "Isoform281950_333"; gene_id "Isoform281950_333.gene"; gene_name "Isoform281950_333";
chr6	Mandalorion	CDS	71851301	71851911	.	+	.	transcript_id "Isoform281950_333"; gene_id "Isoform281950_333.gene"; gene_name "Isoform281950_333";
chr6	Mandalorion	stop_codon	71851912	71851914	.	+	.	transcript_id "Isoform281950_333"; gene_id "Isoform281950_333.gene"; gene_name "Isoform281950_333";
chr6	Mandalorion	transcript	71808359	71852235	.	+	.	transcript_id "Isoform281953_1782"; gene_id "Isoform281953_1782.gene"; gene_name "Isoform281953_1782";
chr6	Mandalorion	exon	71808359	71808499	.	+	.	transcript_id "Isoform281953_1782"; gene_id "Isoform281953_1782.gene"; gene_name "Isoform281953_1782";
chr6	Mandalorion	start_codon	71808455	71808457	.	+	.	transcript_id "Isoform281953_1782"; gene_id "Isoform281953_1782.gene"; gene_name "Isoform281953_1782";
chr6	Mandalorion	CDS	71808455	71808499	.	+	.	transcript_id "Isoform281953_1782"; gene_id "Isoform281953_1782.gene"; gene_name "Isoform281953_1782";
chr6	Mandalorion	exon	71821623	71821696	.	+	.	transcript_id "Isoform281953_1782"; gene_id "Isoform281953_1782.gene"; gene_name "Isoform281953_1782";
chr6	Mandalorion	CDS	71821623	71821696	.	+	.	transcript_id "Isoform281953_1782"; gene_id "Isoform281953_1782.gene"; gene_name "Isoform281953_1782";
chr6	Mandalorion	exon	71823270	71823459	.	+	.	transcript_id "Isoform281953_1782"; gene_id "Isoform281953_1782.gene"; gene_name "Isoform281953_1782";
chr6	Mandalorion	CDS	71823270	71823459	.	+	.	transcript_id "Isoform281953_1782"; gene_id "Isoform281953_1782.gene"; gene_name "Isoform281953_1782";
chr6	Mandalorion	exon	71828756	71828864	.	+	.	transcript_id "Isoform281953_1782"; gene_id "Isoform281953_1782.gene"; gene_name "Isoform281953_1782";
chr6	Mandalorion	CDS	71828756	71828864	.	+	.	transcript_id "Isoform281953_1782"; gene_id "Isoform281953_1782.gene"; gene_name "Isoform281953_1782";
chr6	Mandalorion	exon	71829714	71829851	.	+	.	transcript_id "Isoform281953_1782"; gene_id "Isoform281953_1782.gene"; gene_name "Isoform281953_1782";
chr6	Mandalorion	CDS	71829714	71829851	.	+	.	transcript_id "Isoform281953_1782"; gene_id "Isoform281953_1782.gene"; gene_name "Isoform281953_1782";
chr6	Mandalorion	exon	71833896	71834032	.	+	.	transcript_id "Isoform281953_1782"; gene_id "Isoform281953_1782.gene"; gene_name "Isoform281953_1782";
chr6	Mandalorion	CDS	71833896	71834032	.	+	.	transcript_id "Isoform281953_1782"; gene_id "Isoform281953_1782.gene"; gene_name "Isoform281953_1782";
chr6	Mandalorion	exon	71837987	71838090	.	+	.	transcript_id "Isoform281953_1782"; gene_id "Isoform281953_1782.gene"; gene_name "Isoform281953_1782";
chr6	Mandalorion	CDS	71837987	71838090	.	+	.	transcript_id "Isoform281953_1782"; gene_id "Isoform281953_1782.gene"; gene_name "Isoform281953_1782";
chr6	Mandalorion	exon	71839329	71839464	.	+	.	transcript_id "Isoform281953_1782"; gene_id "Isoform281953_1782.gene"; gene_name "Isoform281953_1782";
chr6	Mandalorion	CDS	71839329	71839464	.	+	.	transcript_id "Isoform281953_1782"; gene_id "Isoform281953_1782.gene"; gene_name "Isoform281953_1782";
chr6	Mandalorion	exon	71840125	71840254	.	+	.	transcript_id "Isoform281953_1782"; gene_id "Isoform281953_1782.gene"; gene_name "Isoform281953_1782";
chr6	Mandalorion	CDS	71840125	71840254	.	+	.	transcript_id "Isoform281953_1782"; gene_id "Isoform281953_1782.gene"; gene_name "Isoform281953_1782";
chr6	Mandalorion	exon	71843710	71843724	.	+	.	transcript_id "Isoform281953_1782"; gene_id "Isoform281953_1782.gene"; gene_name "Isoform281953_1782";
chr6	Mandalorion	CDS	71843710	71843724	.	+	.	transcript_id "Isoform281953_1782"; gene_id "Isoform281953_1782.gene"; gene_name "Isoform281953_1782";
chr6	Mandalorion	exon	71845564	71845787	.	+	.	transcript_id "Isoform281953_1782"; gene_id "Isoform281953_1782.gene"; gene_name "Isoform281953_1782";
chr6	Mandalorion	CDS	71845564	71845787	.	+	.	transcript_id "Isoform281953_1782"; gene_id "Isoform281953_1782.gene"; gene_name "Isoform281953_1782";
chr6	Mandalorion	exon	71848411	71848542	.	+	.	transcript_id "Isoform281953_1782"; gene_id "Isoform281953_1782.gene"; gene_name "Isoform281953_1782";
chr6	Mandalorion	CDS	71848411	71848542	.	+	.	transcript_id "Isoform281953_1782"; gene_id "Isoform281953_1782.gene"; gene_name "Isoform281953_1782";
chr6	Mandalorion	exon	71849778	71849907	.	+	.	transcript_id "Isoform281953_1782"; gene_id "Isoform281953_1782.gene"; gene_name "Isoform281953_1782";
chr6	Mandalorion	CDS	71849778	71849907	.	+	.	transcript_id "Isoform281953_1782"; gene_id "Isoform281953_1782.gene"; gene_name "Isoform281953_1782";
chr6	Mandalorion	exon	71851301	71852235	.	+	.	transcript_id "Isoform281953_1782"; gene_id "Isoform281953_1782.gene"; gene_name "Isoform281953_1782";
chr6	Mandalorion	CDS	71851301	71851911	.	+	.	transcript_id "Isoform281953_1782"; gene_id "Isoform281953_1782.gene"; gene_name "Isoform281953_1782";
chr6	Mandalorion	stop_codon	71851912	71851914	.	+	.	transcript_id "Isoform281953_1782"; gene_id "Isoform281953_1782.gene"; gene_name "Isoform281953_1782";
chr6	Mandalorion	transcript	71808359	71852235	.	+	.	transcript_id "Isoform281960_160"; gene_id "Isoform281960_160.gene"; gene_name "Isoform281960_160";
chr6	Mandalorion	exon	71808359	71808499	.	+	.	transcript_id "Isoform281960_160"; gene_id "Isoform281960_160.gene"; gene_name "Isoform281960_160";
chr6	Mandalorion	start_codon	71808455	71808457	.	+	.	transcript_id "Isoform281960_160"; gene_id "Isoform281960_160.gene"; gene_name "Isoform281960_160";
chr6	Mandalorion	CDS	71808455	71808499	.	+	.	transcript_id "Isoform281960_160"; gene_id "Isoform281960_160.gene"; gene_name "Isoform281960_160";
chr6	Mandalorion	exon	71821623	71821696	.	+	.	transcript_id "Isoform281960_160"; gene_id "Isoform281960_160.gene"; gene_name "Isoform281960_160";
chr6	Mandalorion	CDS	71821623	71821696	.	+	.	transcript_id "Isoform281960_160"; gene_id "Isoform281960_160.gene"; gene_name "Isoform281960_160";
chr6	Mandalorion	exon	71823270	71823459	.	+	.	transcript_id "Isoform281960_160"; gene_id "Isoform281960_160.gene"; gene_name "Isoform281960_160";
chr6	Mandalorion	CDS	71823270	71823459	.	+	.	transcript_id "Isoform281960_160"; gene_id "Isoform281960_160.gene"; gene_name "Isoform281960_160";
chr6	Mandalorion	exon	71828756	71828864	.	+	.	transcript_id "Isoform281960_160"; gene_id "Isoform281960_160.gene"; gene_name "Isoform281960_160";
chr6	Mandalorion	CDS	71828756	71828864	.	+	.	transcript_id "Isoform281960_160"; gene_id "Isoform281960_160.gene"; gene_name "Isoform281960_160";
chr6	Mandalorion	exon	71829714	71829851	.	+	.	transcript_id "Isoform281960_160"; gene_id "Isoform281960_160.gene"; gene_name "Isoform281960_160";
chr6	Mandalorion	CDS	71829714	71829851	.	+	.	transcript_id "Isoform281960_160"; gene_id "Isoform281960_160.gene"; gene_name "Isoform281960_160";
chr6	Mandalorion	exon	71833896	71834032	.	+	.	transcript_id "Isoform281960_160"; gene_id "Isoform281960_160.gene"; gene_name "Isoform281960_160";
chr6	Mandalorion	CDS	71833896	71834032	.	+	.	transcript_id "Isoform281960_160"; gene_id "Isoform281960_160.gene"; gene_name "Isoform281960_160";
chr6	Mandalorion	exon	71837987	71838090	.	+	.	transcript_id "Isoform281960_160"; gene_id "Isoform281960_160.gene"; gene_name "Isoform281960_160";
chr6	Mandalorion	CDS	71837987	71838090	.	+	.	transcript_id "Isoform281960_160"; gene_id "Isoform281960_160.gene"; gene_name "Isoform281960_160";
chr6	Mandalorion	exon	71839329	71839464	.	+	.	transcript_id "Isoform281960_160"; gene_id "Isoform281960_160.gene"; gene_name "Isoform281960_160";
chr6	Mandalorion	CDS	71839329	71839464	.	+	.	transcript_id "Isoform281960_160"; gene_id "Isoform281960_160.gene"; gene_name "Isoform281960_160";
chr6	Mandalorion	exon	71840125	71840254	.	+	.	transcript_id "Isoform281960_160"; gene_id "Isoform281960_160.gene"; gene_name "Isoform281960_160";
chr6	Mandalorion	CDS	71840125	71840254	.	+	.	transcript_id "Isoform281960_160"; gene_id "Isoform281960_160.gene"; gene_name "Isoform281960_160";
chr6	Mandalorion	exon	71845564	71845787	.	+	.	transcript_id "Isoform281960_160"; gene_id "Isoform281960_160.gene"; gene_name "Isoform281960_160";
chr6	Mandalorion	CDS	71845564	71845787	.	+	.	transcript_id "Isoform281960_160"; gene_id "Isoform281960_160.gene"; gene_name "Isoform281960_160";
chr6	Mandalorion	exon	71848411	71848542	.	+	.	transcript_id "Isoform281960_160"; gene_id "Isoform281960_160.gene"; gene_name "Isoform281960_160";
chr6	Mandalorion	CDS	71848411	71848542	.	+	.	transcript_id "Isoform281960_160"; gene_id "Isoform281960_160.gene"; gene_name "Isoform281960_160";
chr6	Mandalorion	exon	71849778	71849907	.	+	.	transcript_id "Isoform281960_160"; gene_id "Isoform281960_160.gene"; gene_name "Isoform281960_160";
chr6	Mandalorion	CDS	71849778	71849907	.	+	.	transcript_id "Isoform281960_160"; gene_id "Isoform281960_160.gene"; gene_name "Isoform281960_160";
chr6	Mandalorion	exon	71851301	71852235	.	+	.	transcript_id "Isoform281960_160"; gene_id "Isoform281960_160.gene"; gene_name "Isoform281960_160";
chr6	Mandalorion	CDS	71851301	71851911	.	+	.	transcript_id "Isoform281960_160"; gene_id "Isoform281960_160.gene"; gene_name "Isoform281960_160";
chr6	Mandalorion	stop_codon	71851912	71851914	.	+	.	transcript_id "Isoform281960_160"; gene_id "Isoform281960_160.gene"; gene_name "Isoform281960_160";
chr6	Mandalorion	transcript	71808359	71852235	.	+	.	transcript_id "Isoform281965_636"; gene_id "Isoform281965_636.gene"; gene_name "Isoform281965_636";
chr6	Mandalorion	exon	71808359	71808499	.	+	.	transcript_id "Isoform281965_636"; gene_id "Isoform281965_636.gene"; gene_name "Isoform281965_636";
chr6	Mandalorion	start_codon	71808455	71808457	.	+	.	transcript_id "Isoform281965_636"; gene_id "Isoform281965_636.gene"; gene_name "Isoform281965_636";
chr6	Mandalorion	CDS	71808455	71808499	.	+	.	transcript_id "Isoform281965_636"; gene_id "Isoform281965_636.gene"; gene_name "Isoform281965_636";
chr6	Mandalorion	exon	71821623	71821696	.	+	.	transcript_id "Isoform281965_636"; gene_id "Isoform281965_636.gene"; gene_name "Isoform281965_636";
chr6	Mandalorion	CDS	71821623	71821696	.	+	.	transcript_id "Isoform281965_636"; gene_id "Isoform281965_636.gene"; gene_name "Isoform281965_636";
chr6	Mandalorion	exon	71823270	71823459	.	+	.	transcript_id "Isoform281965_636"; gene_id "Isoform281965_636.gene"; gene_name "Isoform281965_636";
chr6	Mandalorion	CDS	71823270	71823459	.	+	.	transcript_id "Isoform281965_636"; gene_id "Isoform281965_636.gene"; gene_name "Isoform281965_636";
chr6	Mandalorion	exon	71828756	71828864	.	+	.	transcript_id "Isoform281965_636"; gene_id "Isoform281965_636.gene"; gene_name "Isoform281965_636";
chr6	Mandalorion	CDS	71828756	71828864	.	+	.	transcript_id "Isoform281965_636"; gene_id "Isoform281965_636.gene"; gene_name "Isoform281965_636";
chr6	Mandalorion	exon	71829747	71829851	.	+	.	transcript_id "Isoform281965_636"; gene_id "Isoform281965_636.gene"; gene_name "Isoform281965_636";
chr6	Mandalorion	CDS	71829747	71829851	.	+	.	transcript_id "Isoform281965_636"; gene_id "Isoform281965_636.gene"; gene_name "Isoform281965_636";
chr6	Mandalorion	exon	71830157	71830252	.	+	.	transcript_id "Isoform281965_636"; gene_id "Isoform281965_636.gene"; gene_name "Isoform281965_636";
chr6	Mandalorion	CDS	71830157	71830252	.	+	.	transcript_id "Isoform281965_636"; gene_id "Isoform281965_636.gene"; gene_name "Isoform281965_636";
chr6	Mandalorion	exon	71833896	71834032	.	+	.	transcript_id "Isoform281965_636"; gene_id "Isoform281965_636.gene"; gene_name "Isoform281965_636";
chr6	Mandalorion	CDS	71833896	71834032	.	+	.	transcript_id "Isoform281965_636"; gene_id "Isoform281965_636.gene"; gene_name "Isoform281965_636";
chr6	Mandalorion	exon	71837987	71838090	.	+	.	transcript_id "Isoform281965_636"; gene_id "Isoform281965_636.gene"; gene_name "Isoform281965_636";
chr6	Mandalorion	CDS	71837987	71838090	.	+	.	transcript_id "Isoform281965_636"; gene_id "Isoform281965_636.gene"; gene_name "Isoform281965_636";
chr6	Mandalorion	exon	71839329	71839464	.	+	.	transcript_id "Isoform281965_636"; gene_id "Isoform281965_636.gene"; gene_name "Isoform281965_636";
chr6	Mandalorion	CDS	71839329	71839464	.	+	.	transcript_id "Isoform281965_636"; gene_id "Isoform281965_636.gene"; gene_name "Isoform281965_636";
chr6	Mandalorion	exon	71840125	71840254	.	+	.	transcript_id "Isoform281965_636"; gene_id "Isoform281965_636.gene"; gene_name "Isoform281965_636";
chr6	Mandalorion	CDS	71840125	71840254	.	+	.	transcript_id "Isoform281965_636"; gene_id "Isoform281965_636.gene"; gene_name "Isoform281965_636";
chr6	Mandalorion	exon	71843710	71843724	.	+	.	transcript_id "Isoform281965_636"; gene_id "Isoform281965_636.gene"; gene_name "Isoform281965_636";
chr6	Mandalorion	CDS	71843710	71843724	.	+	.	transcript_id "Isoform281965_636"; gene_id "Isoform281965_636.gene"; gene_name "Isoform281965_636";
chr6	Mandalorion	exon	71845564	71845787	.	+	.	transcript_id "Isoform281965_636"; gene_id "Isoform281965_636.gene"; gene_name "Isoform281965_636";
chr6	Mandalorion	CDS	71845564	71845787	.	+	.	transcript_id "Isoform281965_636"; gene_id "Isoform281965_636.gene"; gene_name "Isoform281965_636";
chr6	Mandalorion	exon	71848411	71848542	.	+	.	transcript_id "Isoform281965_636"; gene_id "Isoform281965_636.gene"; gene_name "Isoform281965_636";
chr6	Mandalorion	CDS	71848411	71848542	.	+	.	transcript_id "Isoform281965_636"; gene_id "Isoform281965_636.gene"; gene_name "Isoform281965_636";
chr6	Mandalorion	exon	71849778	71849907	.	+	.	transcript_id "Isoform281965_636"; gene_id "Isoform281965_636.gene"; gene_name "Isoform281965_636";
chr6	Mandalorion	CDS	71849778	71849907	.	+	.	transcript_id "Isoform281965_636"; gene_id "Isoform281965_636.gene"; gene_name "Isoform281965_636";
chr6	Mandalorion	exon	71851301	71852235	.	+	.	transcript_id "Isoform281965_636"; gene_id "Isoform281965_636.gene"; gene_name "Isoform281965_636";
chr6	Mandalorion	CDS	71851301	71851911	.	+	.	transcript_id "Isoform281965_636"; gene_id "Isoform281965_636.gene"; gene_name "Isoform281965_636";
chr6	Mandalorion	stop_codon	71851912	71851914	.	+	.	transcript_id "Isoform281965_636"; gene_id "Isoform281965_636.gene"; gene_name "Isoform281965_636";
chr6	Mandalorion	transcript	71808361	71852242	.	+	.	transcript_id "Isoform281978_3511"; gene_id "Isoform281978_3511.gene"; gene_name "Isoform281978_3511";
chr6	Mandalorion	exon	71808361	71808499	.	+	.	transcript_id "Isoform281978_3511"; gene_id "Isoform281978_3511.gene"; gene_name "Isoform281978_3511";
chr6	Mandalorion	start_codon	71808455	71808457	.	+	.	transcript_id "Isoform281978_3511"; gene_id "Isoform281978_3511.gene"; gene_name "Isoform281978_3511";
chr6	Mandalorion	CDS	71808455	71808499	.	+	.	transcript_id "Isoform281978_3511"; gene_id "Isoform281978_3511.gene"; gene_name "Isoform281978_3511";
chr6	Mandalorion	exon	71821623	71821696	.	+	.	transcript_id "Isoform281978_3511"; gene_id "Isoform281978_3511.gene"; gene_name "Isoform281978_3511";
chr6	Mandalorion	CDS	71821623	71821696	.	+	.	transcript_id "Isoform281978_3511"; gene_id "Isoform281978_3511.gene"; gene_name "Isoform281978_3511";
chr6	Mandalorion	exon	71823270	71823459	.	+	.	transcript_id "Isoform281978_3511"; gene_id "Isoform281978_3511.gene"; gene_name "Isoform281978_3511";
chr6	Mandalorion	CDS	71823270	71823459	.	+	.	transcript_id "Isoform281978_3511"; gene_id "Isoform281978_3511.gene"; gene_name "Isoform281978_3511";
chr6	Mandalorion	exon	71828756	71828864	.	+	.	transcript_id "Isoform281978_3511"; gene_id "Isoform281978_3511.gene"; gene_name "Isoform281978_3511";
chr6	Mandalorion	CDS	71828756	71828864	.	+	.	transcript_id "Isoform281978_3511"; gene_id "Isoform281978_3511.gene"; gene_name "Isoform281978_3511";
chr6	Mandalorion	exon	71829747	71829851	.	+	.	transcript_id "Isoform281978_3511"; gene_id "Isoform281978_3511.gene"; gene_name "Isoform281978_3511";
chr6	Mandalorion	CDS	71829747	71829851	.	+	.	transcript_id "Isoform281978_3511"; gene_id "Isoform281978_3511.gene"; gene_name "Isoform281978_3511";
chr6	Mandalorion	exon	71833896	71834032	.	+	.	transcript_id "Isoform281978_3511"; gene_id "Isoform281978_3511.gene"; gene_name "Isoform281978_3511";
chr6	Mandalorion	CDS	71833896	71834032	.	+	.	transcript_id "Isoform281978_3511"; gene_id "Isoform281978_3511.gene"; gene_name "Isoform281978_3511";
chr6	Mandalorion	exon	71837987	71838090	.	+	.	transcript_id "Isoform281978_3511"; gene_id "Isoform281978_3511.gene"; gene_name "Isoform281978_3511";
chr6	Mandalorion	CDS	71837987	71838090	.	+	.	transcript_id "Isoform281978_3511"; gene_id "Isoform281978_3511.gene"; gene_name "Isoform281978_3511";
chr6	Mandalorion	exon	71839329	71839464	.	+	.	transcript_id "Isoform281978_3511"; gene_id "Isoform281978_3511.gene"; gene_name "Isoform281978_3511";
chr6	Mandalorion	CDS	71839329	71839464	.	+	.	transcript_id "Isoform281978_3511"; gene_id "Isoform281978_3511.gene"; gene_name "Isoform281978_3511";
chr6	Mandalorion	exon	71840125	71840254	.	+	.	transcript_id "Isoform281978_3511"; gene_id "Isoform281978_3511.gene"; gene_name "Isoform281978_3511";
chr6	Mandalorion	CDS	71840125	71840254	.	+	.	transcript_id "Isoform281978_3511"; gene_id "Isoform281978_3511.gene"; gene_name "Isoform281978_3511";
chr6	Mandalorion	exon	71843710	71843724	.	+	.	transcript_id "Isoform281978_3511"; gene_id "Isoform281978_3511.gene"; gene_name "Isoform281978_3511";
chr6	Mandalorion	CDS	71843710	71843724	.	+	.	transcript_id "Isoform281978_3511"; gene_id "Isoform281978_3511.gene"; gene_name "Isoform281978_3511";
chr6	Mandalorion	exon	71845564	71845787	.	+	.	transcript_id "Isoform281978_3511"; gene_id "Isoform281978_3511.gene"; gene_name "Isoform281978_3511";
chr6	Mandalorion	CDS	71845564	71845787	.	+	.	transcript_id "Isoform281978_3511"; gene_id "Isoform281978_3511.gene"; gene_name "Isoform281978_3511";
chr6	Mandalorion	exon	71848411	71848542	.	+	.	transcript_id "Isoform281978_3511"; gene_id "Isoform281978_3511.gene"; gene_name "Isoform281978_3511";
chr6	Mandalorion	CDS	71848411	71848542	.	+	.	transcript_id "Isoform281978_3511"; gene_id "Isoform281978_3511.gene"; gene_name "Isoform281978_3511";
chr6	Mandalorion	exon	71849778	71849907	.	+	.	transcript_id "Isoform281978_3511"; gene_id "Isoform281978_3511.gene"; gene_name "Isoform281978_3511";
chr6	Mandalorion	CDS	71849778	71849907	.	+	.	transcript_id "Isoform281978_3511"; gene_id "Isoform281978_3511.gene"; gene_name "Isoform281978_3511";
chr6	Mandalorion	exon	71851301	71852242	.	+	.	transcript_id "Isoform281978_3511"; gene_id "Isoform281978_3511.gene"; gene_name "Isoform281978_3511";
chr6	Mandalorion	CDS	71851301	71851911	.	+	.	transcript_id "Isoform281978_3511"; gene_id "Isoform281978_3511.gene"; gene_name "Isoform281978_3511";
chr6	Mandalorion	stop_codon	71851912	71851914	.	+	.	transcript_id "Isoform281978_3511"; gene_id "Isoform281978_3511.gene"; gene_name "Isoform281978_3511";
chr6	Mandalorion	transcript	71808359	71852235	.	+	.	transcript_id "Isoform281987_252"; gene_id "Isoform281987_252.gene"; gene_name "Isoform281987_252";
chr6	Mandalorion	exon	71808359	71808499	.	+	.	transcript_id "Isoform281987_252"; gene_id "Isoform281987_252.gene"; gene_name "Isoform281987_252";
chr6	Mandalorion	start_codon	71808455	71808457	.	+	.	transcript_id "Isoform281987_252"; gene_id "Isoform281987_252.gene"; gene_name "Isoform281987_252";
chr6	Mandalorion	CDS	71808455	71808499	.	+	.	transcript_id "Isoform281987_252"; gene_id "Isoform281987_252.gene"; gene_name "Isoform281987_252";
chr6	Mandalorion	exon	71821623	71821696	.	+	.	transcript_id "Isoform281987_252"; gene_id "Isoform281987_252.gene"; gene_name "Isoform281987_252";
chr6	Mandalorion	CDS	71821623	71821696	.	+	.	transcript_id "Isoform281987_252"; gene_id "Isoform281987_252.gene"; gene_name "Isoform281987_252";
chr6	Mandalorion	exon	71823270	71823459	.	+	.	transcript_id "Isoform281987_252"; gene_id "Isoform281987_252.gene"; gene_name "Isoform281987_252";
chr6	Mandalorion	CDS	71823270	71823459	.	+	.	transcript_id "Isoform281987_252"; gene_id "Isoform281987_252.gene"; gene_name "Isoform281987_252";
chr6	Mandalorion	exon	71828756	71828864	.	+	.	transcript_id "Isoform281987_252"; gene_id "Isoform281987_252.gene"; gene_name "Isoform281987_252";
chr6	Mandalorion	CDS	71828756	71828864	.	+	.	transcript_id "Isoform281987_252"; gene_id "Isoform281987_252.gene"; gene_name "Isoform281987_252";
chr6	Mandalorion	exon	71829747	71829851	.	+	.	transcript_id "Isoform281987_252"; gene_id "Isoform281987_252.gene"; gene_name "Isoform281987_252";
chr6	Mandalorion	CDS	71829747	71829851	.	+	.	transcript_id "Isoform281987_252"; gene_id "Isoform281987_252.gene"; gene_name "Isoform281987_252";
chr6	Mandalorion	exon	71833896	71834032	.	+	.	transcript_id "Isoform281987_252"; gene_id "Isoform281987_252.gene"; gene_name "Isoform281987_252";
chr6	Mandalorion	CDS	71833896	71834032	.	+	.	transcript_id "Isoform281987_252"; gene_id "Isoform281987_252.gene"; gene_name "Isoform281987_252";
chr6	Mandalorion	exon	71837987	71838090	.	+	.	transcript_id "Isoform281987_252"; gene_id "Isoform281987_252.gene"; gene_name "Isoform281987_252";
chr6	Mandalorion	CDS	71837987	71838090	.	+	.	transcript_id "Isoform281987_252"; gene_id "Isoform281987_252.gene"; gene_name "Isoform281987_252";
chr6	Mandalorion	exon	71839329	71839464	.	+	.	transcript_id "Isoform281987_252"; gene_id "Isoform281987_252.gene"; gene_name "Isoform281987_252";
chr6	Mandalorion	CDS	71839329	71839464	.	+	.	transcript_id "Isoform281987_252"; gene_id "Isoform281987_252.gene"; gene_name "Isoform281987_252";
chr6	Mandalorion	exon	71840125	71840254	.	+	.	transcript_id "Isoform281987_252"; gene_id "Isoform281987_252.gene"; gene_name "Isoform281987_252";
chr6	Mandalorion	CDS	71840125	71840254	.	+	.	transcript_id "Isoform281987_252"; gene_id "Isoform281987_252.gene"; gene_name "Isoform281987_252";
chr6	Mandalorion	exon	71845564	71845787	.	+	.	transcript_id "Isoform281987_252"; gene_id "Isoform281987_252.gene"; gene_name "Isoform281987_252";
chr6	Mandalorion	CDS	71845564	71845787	.	+	.	transcript_id "Isoform281987_252"; gene_id "Isoform281987_252.gene"; gene_name "Isoform281987_252";
chr6	Mandalorion	exon	71848411	71848542	.	+	.	transcript_id "Isoform281987_252"; gene_id "Isoform281987_252.gene"; gene_name "Isoform281987_252";
chr6	Mandalorion	CDS	71848411	71848542	.	+	.	transcript_id "Isoform281987_252"; gene_id "Isoform281987_252.gene"; gene_name "Isoform281987_252";
chr6	Mandalorion	exon	71849778	71849907	.	+	.	transcript_id "Isoform281987_252"; gene_id "Isoform281987_252.gene"; gene_name "Isoform281987_252";
chr6	Mandalorion	CDS	71849778	71849907	.	+	.	transcript_id "Isoform281987_252"; gene_id "Isoform281987_252.gene"; gene_name "Isoform281987_252";
chr6	Mandalorion	exon	71851301	71852235	.	+	.	transcript_id "Isoform281987_252"; gene_id "Isoform281987_252.gene"; gene_name "Isoform281987_252";
chr6	Mandalorion	CDS	71851301	71851911	.	+	.	transcript_id "Isoform281987_252"; gene_id "Isoform281987_252.gene"; gene_name "Isoform281987_252";
chr6	Mandalorion	stop_codon	71851912	71851914	.	+	.	transcript_id "Isoform281987_252"; gene_id "Isoform281987_252.gene"; gene_name "Isoform281987_252";
chr6	Mandalorion	transcript	71808359	71852235	.	+	.	transcript_id "Isoform281991_134"; gene_id "Isoform281991_134.gene"; gene_name "Isoform281991_134";
chr6	Mandalorion	exon	71808359	71808499	.	+	.	transcript_id "Isoform281991_134"; gene_id "Isoform281991_134.gene"; gene_name "Isoform281991_134";
chr6	Mandalorion	start_codon	71808455	71808457	.	+	.	transcript_id "Isoform281991_134"; gene_id "Isoform281991_134.gene"; gene_name "Isoform281991_134";
chr6	Mandalorion	CDS	71808455	71808499	.	+	.	transcript_id "Isoform281991_134"; gene_id "Isoform281991_134.gene"; gene_name "Isoform281991_134";
chr6	Mandalorion	exon	71821623	71821696	.	+	.	transcript_id "Isoform281991_134"; gene_id "Isoform281991_134.gene"; gene_name "Isoform281991_134";
chr6	Mandalorion	CDS	71821623	71821696	.	+	.	transcript_id "Isoform281991_134"; gene_id "Isoform281991_134.gene"; gene_name "Isoform281991_134";
chr6	Mandalorion	exon	71823270	71823459	.	+	.	transcript_id "Isoform281991_134"; gene_id "Isoform281991_134.gene"; gene_name "Isoform281991_134";
chr6	Mandalorion	CDS	71823270	71823459	.	+	.	transcript_id "Isoform281991_134"; gene_id "Isoform281991_134.gene"; gene_name "Isoform281991_134";
chr6	Mandalorion	exon	71828756	71828864	.	+	.	transcript_id "Isoform281991_134"; gene_id "Isoform281991_134.gene"; gene_name "Isoform281991_134";
chr6	Mandalorion	CDS	71828756	71828864	.	+	.	transcript_id "Isoform281991_134"; gene_id "Isoform281991_134.gene"; gene_name "Isoform281991_134";
chr6	Mandalorion	exon	71829750	71829851	.	+	.	transcript_id "Isoform281991_134"; gene_id "Isoform281991_134.gene"; gene_name "Isoform281991_134";
chr6	Mandalorion	CDS	71829750	71829851	.	+	.	transcript_id "Isoform281991_134"; gene_id "Isoform281991_134.gene"; gene_name "Isoform281991_134";
chr6	Mandalorion	exon	71830157	71830252	.	+	.	transcript_id "Isoform281991_134"; gene_id "Isoform281991_134.gene"; gene_name "Isoform281991_134";
chr6	Mandalorion	CDS	71830157	71830252	.	+	.	transcript_id "Isoform281991_134"; gene_id "Isoform281991_134.gene"; gene_name "Isoform281991_134";
chr6	Mandalorion	exon	71833896	71834032	.	+	.	transcript_id "Isoform281991_134"; gene_id "Isoform281991_134.gene"; gene_name "Isoform281991_134";
chr6	Mandalorion	CDS	71833896	71834032	.	+	.	transcript_id "Isoform281991_134"; gene_id "Isoform281991_134.gene"; gene_name "Isoform281991_134";
chr6	Mandalorion	exon	71837987	71838090	.	+	.	transcript_id "Isoform281991_134"; gene_id "Isoform281991_134.gene"; gene_name "Isoform281991_134";
chr6	Mandalorion	CDS	71837987	71838090	.	+	.	transcript_id "Isoform281991_134"; gene_id "Isoform281991_134.gene"; gene_name "Isoform281991_134";
chr6	Mandalorion	exon	71839329	71839464	.	+	.	transcript_id "Isoform281991_134"; gene_id "Isoform281991_134.gene"; gene_name "Isoform281991_134";
chr6	Mandalorion	CDS	71839329	71839464	.	+	.	transcript_id "Isoform281991_134"; gene_id "Isoform281991_134.gene"; gene_name "Isoform281991_134";
chr6	Mandalorion	exon	71840125	71840254	.	+	.	transcript_id "Isoform281991_134"; gene_id "Isoform281991_134.gene"; gene_name "Isoform281991_134";
chr6	Mandalorion	CDS	71840125	71840254	.	+	.	transcript_id "Isoform281991_134"; gene_id "Isoform281991_134.gene"; gene_name "Isoform281991_134";
chr6	Mandalorion	exon	71843710	71843724	.	+	.	transcript_id "Isoform281991_134"; gene_id "Isoform281991_134.gene"; gene_name "Isoform281991_134";
chr6	Mandalorion	CDS	71843710	71843724	.	+	.	transcript_id "Isoform281991_134"; gene_id "Isoform281991_134.gene"; gene_name "Isoform281991_134";
chr6	Mandalorion	exon	71845564	71845787	.	+	.	transcript_id "Isoform281991_134"; gene_id "Isoform281991_134.gene"; gene_name "Isoform281991_134";
chr6	Mandalorion	CDS	71845564	71845787	.	+	.	transcript_id "Isoform281991_134"; gene_id "Isoform281991_134.gene"; gene_name "Isoform281991_134";
chr6	Mandalorion	exon	71848411	71848542	.	+	.	transcript_id "Isoform281991_134"; gene_id "Isoform281991_134.gene"; gene_name "Isoform281991_134";
chr6	Mandalorion	CDS	71848411	71848542	.	+	.	transcript_id "Isoform281991_134"; gene_id "Isoform281991_134.gene"; gene_name "Isoform281991_134";
chr6	Mandalorion	exon	71849778	71849907	.	+	.	transcript_id "Isoform281991_134"; gene_id "Isoform281991_134.gene"; gene_name "Isoform281991_134";
chr6	Mandalorion	CDS	71849778	71849907	.	+	.	transcript_id "Isoform281991_134"; gene_id "Isoform281991_134.gene"; gene_name "Isoform281991_134";
chr6	Mandalorion	exon	71851301	71852235	.	+	.	transcript_id "Isoform281991_134"; gene_id "Isoform281991_134.gene"; gene_name "Isoform281991_134";
chr6	Mandalorion	CDS	71851301	71851911	.	+	.	transcript_id "Isoform281991_134"; gene_id "Isoform281991_134.gene"; gene_name "Isoform281991_134";
chr6	Mandalorion	stop_codon	71851912	71851914	.	+	.	transcript_id "Isoform281991_134"; gene_id "Isoform281991_134.gene"; gene_name "Isoform281991_134";
chr6	Mandalorion	transcript	71808359	71852235	.	+	.	transcript_id "Isoform281999_664"; gene_id "Isoform281999_664.gene"; gene_name "Isoform281999_664";
chr6	Mandalorion	exon	71808359	71808499	.	+	.	transcript_id "Isoform281999_664"; gene_id "Isoform281999_664.gene"; gene_name "Isoform281999_664";
chr6	Mandalorion	start_codon	71808455	71808457	.	+	.	transcript_id "Isoform281999_664"; gene_id "Isoform281999_664.gene"; gene_name "Isoform281999_664";
chr6	Mandalorion	CDS	71808455	71808499	.	+	.	transcript_id "Isoform281999_664"; gene_id "Isoform281999_664.gene"; gene_name "Isoform281999_664";
chr6	Mandalorion	exon	71821623	71821696	.	+	.	transcript_id "Isoform281999_664"; gene_id "Isoform281999_664.gene"; gene_name "Isoform281999_664";
chr6	Mandalorion	CDS	71821623	71821696	.	+	.	transcript_id "Isoform281999_664"; gene_id "Isoform281999_664.gene"; gene_name "Isoform281999_664";
chr6	Mandalorion	exon	71823270	71823459	.	+	.	transcript_id "Isoform281999_664"; gene_id "Isoform281999_664.gene"; gene_name "Isoform281999_664";
chr6	Mandalorion	CDS	71823270	71823459	.	+	.	transcript_id "Isoform281999_664"; gene_id "Isoform281999_664.gene"; gene_name "Isoform281999_664";
chr6	Mandalorion	exon	71828756	71828864	.	+	.	transcript_id "Isoform281999_664"; gene_id "Isoform281999_664.gene"; gene_name "Isoform281999_664";
chr6	Mandalorion	CDS	71828756	71828864	.	+	.	transcript_id "Isoform281999_664"; gene_id "Isoform281999_664.gene"; gene_name "Isoform281999_664";
chr6	Mandalorion	exon	71829750	71829851	.	+	.	transcript_id "Isoform281999_664"; gene_id "Isoform281999_664.gene"; gene_name "Isoform281999_664";
chr6	Mandalorion	CDS	71829750	71829851	.	+	.	transcript_id "Isoform281999_664"; gene_id "Isoform281999_664.gene"; gene_name "Isoform281999_664";
chr6	Mandalorion	exon	71833896	71834032	.	+	.	transcript_id "Isoform281999_664"; gene_id "Isoform281999_664.gene"; gene_name "Isoform281999_664";
chr6	Mandalorion	CDS	71833896	71834032	.	+	.	transcript_id "Isoform281999_664"; gene_id "Isoform281999_664.gene"; gene_name "Isoform281999_664";
chr6	Mandalorion	exon	71837987	71838090	.	+	.	transcript_id "Isoform281999_664"; gene_id "Isoform281999_664.gene"; gene_name "Isoform281999_664";
chr6	Mandalorion	CDS	71837987	71838090	.	+	.	transcript_id "Isoform281999_664"; gene_id "Isoform281999_664.gene"; gene_name "Isoform281999_664";
chr6	Mandalorion	exon	71839329	71839464	.	+	.	transcript_id "Isoform281999_664"; gene_id "Isoform281999_664.gene"; gene_name "Isoform281999_664";
chr6	Mandalorion	CDS	71839329	71839464	.	+	.	transcript_id "Isoform281999_664"; gene_id "Isoform281999_664.gene"; gene_name "Isoform281999_664";
chr6	Mandalorion	exon	71840125	71840254	.	+	.	transcript_id "Isoform281999_664"; gene_id "Isoform281999_664.gene"; gene_name "Isoform281999_664";
chr6	Mandalorion	CDS	71840125	71840254	.	+	.	transcript_id "Isoform281999_664"; gene_id "Isoform281999_664.gene"; gene_name "Isoform281999_664";
chr6	Mandalorion	exon	71843710	71843724	.	+	.	transcript_id "Isoform281999_664"; gene_id "Isoform281999_664.gene"; gene_name "Isoform281999_664";
chr6	Mandalorion	CDS	71843710	71843724	.	+	.	transcript_id "Isoform281999_664"; gene_id "Isoform281999_664.gene"; gene_name "Isoform281999_664";
chr6	Mandalorion	exon	71845564	71845787	.	+	.	transcript_id "Isoform281999_664"; gene_id "Isoform281999_664.gene"; gene_name "Isoform281999_664";
chr6	Mandalorion	CDS	71845564	71845787	.	+	.	transcript_id "Isoform281999_664"; gene_id "Isoform281999_664.gene"; gene_name "Isoform281999_664";
chr6	Mandalorion	exon	71848411	71848542	.	+	.	transcript_id "Isoform281999_664"; gene_id "Isoform281999_664.gene"; gene_name "Isoform281999_664";
chr6	Mandalorion	CDS	71848411	71848542	.	+	.	transcript_id "Isoform281999_664"; gene_id "Isoform281999_664.gene"; gene_name "Isoform281999_664";
chr6	Mandalorion	exon	71849778	71849907	.	+	.	transcript_id "Isoform281999_664"; gene_id "Isoform281999_664.gene"; gene_name "Isoform281999_664";
chr6	Mandalorion	CDS	71849778	71849907	.	+	.	transcript_id "Isoform281999_664"; gene_id "Isoform281999_664.gene"; gene_name "Isoform281999_664";
chr6	Mandalorion	exon	71851301	71852235	.	+	.	transcript_id "Isoform281999_664"; gene_id "Isoform281999_664.gene"; gene_name "Isoform281999_664";
chr6	Mandalorion	CDS	71851301	71851911	.	+	.	transcript_id "Isoform281999_664"; gene_id "Isoform281999_664.gene"; gene_name "Isoform281999_664";
chr6	Mandalorion	stop_codon	71851912	71851914	.	+	.	transcript_id "Isoform281999_664"; gene_id "Isoform281999_664.gene"; gene_name "Isoform281999_664";
chr6	Mandalorion	transcript	71808359	71852235	.	+	.	transcript_id "Isoform282010_166"; gene_id "Isoform282010_166.gene"; gene_name "Isoform282010_166";
chr6	Mandalorion	exon	71808359	71808499	.	+	.	transcript_id "Isoform282010_166"; gene_id "Isoform282010_166.gene"; gene_name "Isoform282010_166";
chr6	Mandalorion	start_codon	71808455	71808457	.	+	.	transcript_id "Isoform282010_166"; gene_id "Isoform282010_166.gene"; gene_name "Isoform282010_166";
chr6	Mandalorion	CDS	71808455	71808499	.	+	.	transcript_id "Isoform282010_166"; gene_id "Isoform282010_166.gene"; gene_name "Isoform282010_166";
chr6	Mandalorion	exon	71821623	71821696	.	+	.	transcript_id "Isoform282010_166"; gene_id "Isoform282010_166.gene"; gene_name "Isoform282010_166";
chr6	Mandalorion	CDS	71821623	71821696	.	+	.	transcript_id "Isoform282010_166"; gene_id "Isoform282010_166.gene"; gene_name "Isoform282010_166";
chr6	Mandalorion	exon	71823270	71823459	.	+	.	transcript_id "Isoform282010_166"; gene_id "Isoform282010_166.gene"; gene_name "Isoform282010_166";
chr6	Mandalorion	CDS	71823270	71823459	.	+	.	transcript_id "Isoform282010_166"; gene_id "Isoform282010_166.gene"; gene_name "Isoform282010_166";
chr6	Mandalorion	exon	71828756	71828864	.	+	.	transcript_id "Isoform282010_166"; gene_id "Isoform282010_166.gene"; gene_name "Isoform282010_166";
chr6	Mandalorion	CDS	71828756	71828864	.	+	.	transcript_id "Isoform282010_166"; gene_id "Isoform282010_166.gene"; gene_name "Isoform282010_166";
chr6	Mandalorion	exon	71833896	71834032	.	+	.	transcript_id "Isoform282010_166"; gene_id "Isoform282010_166.gene"; gene_name "Isoform282010_166";
chr6	Mandalorion	CDS	71833896	71834032	.	+	.	transcript_id "Isoform282010_166"; gene_id "Isoform282010_166.gene"; gene_name "Isoform282010_166";
chr6	Mandalorion	exon	71837987	71838090	.	+	.	transcript_id "Isoform282010_166"; gene_id "Isoform282010_166.gene"; gene_name "Isoform282010_166";
chr6	Mandalorion	CDS	71837987	71838090	.	+	.	transcript_id "Isoform282010_166"; gene_id "Isoform282010_166.gene"; gene_name "Isoform282010_166";
chr6	Mandalorion	exon	71839329	71839464	.	+	.	transcript_id "Isoform282010_166"; gene_id "Isoform282010_166.gene"; gene_name "Isoform282010_166";
chr6	Mandalorion	CDS	71839329	71839464	.	+	.	transcript_id "Isoform282010_166"; gene_id "Isoform282010_166.gene"; gene_name "Isoform282010_166";
chr6	Mandalorion	exon	71840125	71840254	.	+	.	transcript_id "Isoform282010_166"; gene_id "Isoform282010_166.gene"; gene_name "Isoform282010_166";
chr6	Mandalorion	CDS	71840125	71840254	.	+	.	transcript_id "Isoform282010_166"; gene_id "Isoform282010_166.gene"; gene_name "Isoform282010_166";
chr6	Mandalorion	exon	71843710	71843724	.	+	.	transcript_id "Isoform282010_166"; gene_id "Isoform282010_166.gene"; gene_name "Isoform282010_166";
chr6	Mandalorion	CDS	71843710	71843724	.	+	.	transcript_id "Isoform282010_166"; gene_id "Isoform282010_166.gene"; gene_name "Isoform282010_166";
chr6	Mandalorion	exon	71845564	71845787	.	+	.	transcript_id "Isoform282010_166"; gene_id "Isoform282010_166.gene"; gene_name "Isoform282010_166";
chr6	Mandalorion	CDS	71845564	71845787	.	+	.	transcript_id "Isoform282010_166"; gene_id "Isoform282010_166.gene"; gene_name "Isoform282010_166";
chr6	Mandalorion	exon	71848411	71848542	.	+	.	transcript_id "Isoform282010_166"; gene_id "Isoform282010_166.gene"; gene_name "Isoform282010_166";
chr6	Mandalorion	CDS	71848411	71848542	.	+	.	transcript_id "Isoform282010_166"; gene_id "Isoform282010_166.gene"; gene_name "Isoform282010_166";
chr6	Mandalorion	exon	71849778	71849907	.	+	.	transcript_id "Isoform282010_166"; gene_id "Isoform282010_166.gene"; gene_name "Isoform282010_166";
chr6	Mandalorion	CDS	71849778	71849907	.	+	.	transcript_id "Isoform282010_166"; gene_id "Isoform282010_166.gene"; gene_name "Isoform282010_166";
chr6	Mandalorion	exon	71851301	71852235	.	+	.	transcript_id "Isoform282010_166"; gene_id "Isoform282010_166.gene"; gene_name "Isoform282010_166";
chr6	Mandalorion	CDS	71851301	71851911	.	+	.	transcript_id "Isoform282010_166"; gene_id "Isoform282010_166.gene"; gene_name "Isoform282010_166";
chr6	Mandalorion	stop_codon	71851912	71851914	.	+	.	transcript_id "Isoform282010_166"; gene_id "Isoform282010_166.gene"; gene_name "Isoform282010_166";
chr6	Mandalorion	transcript	71857623	71885734	.	-	.	transcript_id "Isoform282050_1628"; gene_id "Isoform282050_1628.gene"; gene_name "Isoform282050_1628";
chr6	Mandalorion	exon	71857623	71858215	.	-	.	transcript_id "Isoform282050_1628"; gene_id "Isoform282050_1628.gene"; gene_name "Isoform282050_1628";
chr6	Mandalorion	CDS	71858140	71858215	.	-	.	transcript_id "Isoform282050_1628"; gene_id "Isoform282050_1628.gene"; gene_name "Isoform282050_1628";
chr6	Mandalorion	stop_codon	71858137	71858139	.	-	.	transcript_id "Isoform282050_1628"; gene_id "Isoform282050_1628.gene"; gene_name "Isoform282050_1628";
chr6	Mandalorion	exon	71858490	71858648	.	-	.	transcript_id "Isoform282050_1628"; gene_id "Isoform282050_1628.gene"; gene_name "Isoform282050_1628";
chr6	Mandalorion	CDS	71858490	71858648	.	-	.	transcript_id "Isoform282050_1628"; gene_id "Isoform282050_1628.gene"; gene_name "Isoform282050_1628";
chr6	Mandalorion	exon	71859172	71859213	.	-	.	transcript_id "Isoform282050_1628"; gene_id "Isoform282050_1628.gene"; gene_name "Isoform282050_1628";
chr6	Mandalorion	CDS	71859172	71859213	.	-	.	transcript_id "Isoform282050_1628"; gene_id "Isoform282050_1628.gene"; gene_name "Isoform282050_1628";
chr6	Mandalorion	exon	71860428	71860576	.	-	.	transcript_id "Isoform282050_1628"; gene_id "Isoform282050_1628.gene"; gene_name "Isoform282050_1628";
chr6	Mandalorion	CDS	71860428	71860576	.	-	.	transcript_id "Isoform282050_1628"; gene_id "Isoform282050_1628.gene"; gene_name "Isoform282050_1628";
chr6	Mandalorion	exon	71861524	71861609	.	-	.	transcript_id "Isoform282050_1628"; gene_id "Isoform282050_1628.gene"; gene_name "Isoform282050_1628";
chr6	Mandalorion	CDS	71861524	71861609	.	-	.	transcript_id "Isoform282050_1628"; gene_id "Isoform282050_1628.gene"; gene_name "Isoform282050_1628";
chr6	Mandalorion	exon	71862293	71862383	.	-	.	transcript_id "Isoform282050_1628"; gene_id "Isoform282050_1628.gene"; gene_name "Isoform282050_1628";
chr6	Mandalorion	CDS	71862293	71862383	.	-	.	transcript_id "Isoform282050_1628"; gene_id "Isoform282050_1628.gene"; gene_name "Isoform282050_1628";
chr6	Mandalorion	exon	71862482	71862560	.	-	.	transcript_id "Isoform282050_1628"; gene_id "Isoform282050_1628.gene"; gene_name "Isoform282050_1628";
chr6	Mandalorion	CDS	71862482	71862560	.	-	.	transcript_id "Isoform282050_1628"; gene_id "Isoform282050_1628.gene"; gene_name "Isoform282050_1628";
chr6	Mandalorion	exon	71865541	71865647	.	-	.	transcript_id "Isoform282050_1628"; gene_id "Isoform282050_1628.gene"; gene_name "Isoform282050_1628";
chr6	Mandalorion	CDS	71865541	71865647	.	-	.	transcript_id "Isoform282050_1628"; gene_id "Isoform282050_1628.gene"; gene_name "Isoform282050_1628";
chr6	Mandalorion	exon	71866325	71866349	.	-	.	transcript_id "Isoform282050_1628"; gene_id "Isoform282050_1628.gene"; gene_name "Isoform282050_1628";
chr6	Mandalorion	CDS	71866325	71866349	.	-	.	transcript_id "Isoform282050_1628"; gene_id "Isoform282050_1628.gene"; gene_name "Isoform282050_1628";
chr6	Mandalorion	exon	71866574	71866670	.	-	.	transcript_id "Isoform282050_1628"; gene_id "Isoform282050_1628.gene"; gene_name "Isoform282050_1628";
chr6	Mandalorion	CDS	71866574	71866670	.	-	.	transcript_id "Isoform282050_1628"; gene_id "Isoform282050_1628.gene"; gene_name "Isoform282050_1628";
chr6	Mandalorion	exon	71869453	71869503	.	-	.	transcript_id "Isoform282050_1628"; gene_id "Isoform282050_1628.gene"; gene_name "Isoform282050_1628";
chr6	Mandalorion	CDS	71869453	71869503	.	-	.	transcript_id "Isoform282050_1628"; gene_id "Isoform282050_1628.gene"; gene_name "Isoform282050_1628";
chr6	Mandalorion	exon	71870366	71870510	.	-	.	transcript_id "Isoform282050_1628"; gene_id "Isoform282050_1628.gene"; gene_name "Isoform282050_1628";
chr6	Mandalorion	CDS	71870366	71870510	.	-	.	transcript_id "Isoform282050_1628"; gene_id "Isoform282050_1628.gene"; gene_name "Isoform282050_1628";
chr6	Mandalorion	exon	71871271	71871356	.	-	.	transcript_id "Isoform282050_1628"; gene_id "Isoform282050_1628.gene"; gene_name "Isoform282050_1628";
chr6	Mandalorion	CDS	71871271	71871356	.	-	.	transcript_id "Isoform282050_1628"; gene_id "Isoform282050_1628.gene"; gene_name "Isoform282050_1628";
chr6	Mandalorion	exon	71871805	71871865	.	-	.	transcript_id "Isoform282050_1628"; gene_id "Isoform282050_1628.gene"; gene_name "Isoform282050_1628";
chr6	Mandalorion	CDS	71871805	71871865	.	-	.	transcript_id "Isoform282050_1628"; gene_id "Isoform282050_1628.gene"; gene_name "Isoform282050_1628";
chr6	Mandalorion	exon	71872889	71872976	.	-	.	transcript_id "Isoform282050_1628"; gene_id "Isoform282050_1628.gene"; gene_name "Isoform282050_1628";
chr6	Mandalorion	CDS	71872889	71872976	.	-	.	transcript_id "Isoform282050_1628"; gene_id "Isoform282050_1628.gene"; gene_name "Isoform282050_1628";
chr6	Mandalorion	exon	71874097	71874152	.	-	.	transcript_id "Isoform282050_1628"; gene_id "Isoform282050_1628.gene"; gene_name "Isoform282050_1628";
chr6	Mandalorion	CDS	71874097	71874152	.	-	.	transcript_id "Isoform282050_1628"; gene_id "Isoform282050_1628.gene"; gene_name "Isoform282050_1628";
chr6	Mandalorion	exon	71875324	71875439	.	-	.	transcript_id "Isoform282050_1628"; gene_id "Isoform282050_1628.gene"; gene_name "Isoform282050_1628";
chr6	Mandalorion	CDS	71875324	71875439	.	-	.	transcript_id "Isoform282050_1628"; gene_id "Isoform282050_1628.gene"; gene_name "Isoform282050_1628";
chr6	Mandalorion	exon	71878180	71878303	.	-	.	transcript_id "Isoform282050_1628"; gene_id "Isoform282050_1628.gene"; gene_name "Isoform282050_1628";
chr6	Mandalorion	CDS	71878180	71878303	.	-	.	transcript_id "Isoform282050_1628"; gene_id "Isoform282050_1628.gene"; gene_name "Isoform282050_1628";
chr6	Mandalorion	exon	71879840	71879944	.	-	.	transcript_id "Isoform282050_1628"; gene_id "Isoform282050_1628.gene"; gene_name "Isoform282050_1628";
chr6	Mandalorion	CDS	71879840	71879944	.	-	.	transcript_id "Isoform282050_1628"; gene_id "Isoform282050_1628.gene"; gene_name "Isoform282050_1628";
chr6	Mandalorion	exon	71880410	71880478	.	-	.	transcript_id "Isoform282050_1628"; gene_id "Isoform282050_1628.gene"; gene_name "Isoform282050_1628";
chr6	Mandalorion	CDS	71880410	71880478	.	-	.	transcript_id "Isoform282050_1628"; gene_id "Isoform282050_1628.gene"; gene_name "Isoform282050_1628";
chr6	Mandalorion	exon	71882082	71882127	.	-	.	transcript_id "Isoform282050_1628"; gene_id "Isoform282050_1628.gene"; gene_name "Isoform282050_1628";
chr6	Mandalorion	CDS	71882082	71882127	.	-	.	transcript_id "Isoform282050_1628"; gene_id "Isoform282050_1628.gene"; gene_name "Isoform282050_1628";
chr6	Mandalorion	exon	71884637	71884673	.	-	.	transcript_id "Isoform282050_1628"; gene_id "Isoform282050_1628.gene"; gene_name "Isoform282050_1628";
chr6	Mandalorion	CDS	71884637	71884673	.	-	.	transcript_id "Isoform282050_1628"; gene_id "Isoform282050_1628.gene"; gene_name "Isoform282050_1628";
chr6	Mandalorion	exon	71884778	71884830	.	-	.	transcript_id "Isoform282050_1628"; gene_id "Isoform282050_1628.gene"; gene_name "Isoform282050_1628";
chr6	Mandalorion	CDS	71884778	71884830	.	-	.	transcript_id "Isoform282050_1628"; gene_id "Isoform282050_1628.gene"; gene_name "Isoform282050_1628";
chr6	Mandalorion	exon	71885618	71885734	.	-	.	transcript_id "Isoform282050_1628"; gene_id "Isoform282050_1628.gene"; gene_name "Isoform282050_1628";
chr6	Mandalorion	start_codon	71885722	71885724	.	-	.	transcript_id "Isoform282050_1628"; gene_id "Isoform282050_1628.gene"; gene_name "Isoform282050_1628";
chr6	Mandalorion	CDS	71885618	71885724	.	-	.	transcript_id "Isoform282050_1628"; gene_id "Isoform282050_1628.gene"; gene_name "Isoform282050_1628";
chr6	Mandalorion	transcript	71857623	71885734	.	-	.	transcript_id "Isoform282055_21"; gene_id "Isoform282055_21.gene"; gene_name "Isoform282055_21";
chr6	Mandalorion	exon	71857623	71858215	.	-	.	transcript_id "Isoform282055_21"; gene_id "Isoform282055_21.gene"; gene_name "Isoform282055_21";
chr6	Mandalorion	CDS	71858140	71858215	.	-	.	transcript_id "Isoform282055_21"; gene_id "Isoform282055_21.gene"; gene_name "Isoform282055_21";
chr6	Mandalorion	stop_codon	71858137	71858139	.	-	.	transcript_id "Isoform282055_21"; gene_id "Isoform282055_21.gene"; gene_name "Isoform282055_21";
chr6	Mandalorion	exon	71858490	71858648	.	-	.	transcript_id "Isoform282055_21"; gene_id "Isoform282055_21.gene"; gene_name "Isoform282055_21";
chr6	Mandalorion	CDS	71858490	71858648	.	-	.	transcript_id "Isoform282055_21"; gene_id "Isoform282055_21.gene"; gene_name "Isoform282055_21";
chr6	Mandalorion	exon	71859172	71859213	.	-	.	transcript_id "Isoform282055_21"; gene_id "Isoform282055_21.gene"; gene_name "Isoform282055_21";
chr6	Mandalorion	CDS	71859172	71859213	.	-	.	transcript_id "Isoform282055_21"; gene_id "Isoform282055_21.gene"; gene_name "Isoform282055_21";
chr6	Mandalorion	exon	71860428	71860576	.	-	.	transcript_id "Isoform282055_21"; gene_id "Isoform282055_21.gene"; gene_name "Isoform282055_21";
chr6	Mandalorion	CDS	71860428	71860576	.	-	.	transcript_id "Isoform282055_21"; gene_id "Isoform282055_21.gene"; gene_name "Isoform282055_21";
chr6	Mandalorion	exon	71861524	71861609	.	-	.	transcript_id "Isoform282055_21"; gene_id "Isoform282055_21.gene"; gene_name "Isoform282055_21";
chr6	Mandalorion	CDS	71861524	71861609	.	-	.	transcript_id "Isoform282055_21"; gene_id "Isoform282055_21.gene"; gene_name "Isoform282055_21";
chr6	Mandalorion	exon	71862293	71862383	.	-	.	transcript_id "Isoform282055_21"; gene_id "Isoform282055_21.gene"; gene_name "Isoform282055_21";
chr6	Mandalorion	CDS	71862293	71862383	.	-	.	transcript_id "Isoform282055_21"; gene_id "Isoform282055_21.gene"; gene_name "Isoform282055_21";
chr6	Mandalorion	exon	71862482	71862560	.	-	.	transcript_id "Isoform282055_21"; gene_id "Isoform282055_21.gene"; gene_name "Isoform282055_21";
chr6	Mandalorion	CDS	71862482	71862560	.	-	.	transcript_id "Isoform282055_21"; gene_id "Isoform282055_21.gene"; gene_name "Isoform282055_21";
chr6	Mandalorion	exon	71865541	71865647	.	-	.	transcript_id "Isoform282055_21"; gene_id "Isoform282055_21.gene"; gene_name "Isoform282055_21";
chr6	Mandalorion	CDS	71865541	71865647	.	-	.	transcript_id "Isoform282055_21"; gene_id "Isoform282055_21.gene"; gene_name "Isoform282055_21";
chr6	Mandalorion	exon	71866325	71866349	.	-	.	transcript_id "Isoform282055_21"; gene_id "Isoform282055_21.gene"; gene_name "Isoform282055_21";
chr6	Mandalorion	CDS	71866325	71866349	.	-	.	transcript_id "Isoform282055_21"; gene_id "Isoform282055_21.gene"; gene_name "Isoform282055_21";
chr6	Mandalorion	exon	71866574	71866670	.	-	.	transcript_id "Isoform282055_21"; gene_id "Isoform282055_21.gene"; gene_name "Isoform282055_21";
chr6	Mandalorion	CDS	71866574	71866670	.	-	.	transcript_id "Isoform282055_21"; gene_id "Isoform282055_21.gene"; gene_name "Isoform282055_21";
chr6	Mandalorion	exon	71869453	71869503	.	-	.	transcript_id "Isoform282055_21"; gene_id "Isoform282055_21.gene"; gene_name "Isoform282055_21";
chr6	Mandalorion	CDS	71869453	71869503	.	-	.	transcript_id "Isoform282055_21"; gene_id "Isoform282055_21.gene"; gene_name "Isoform282055_21";
chr6	Mandalorion	exon	71870366	71870510	.	-	.	transcript_id "Isoform282055_21"; gene_id "Isoform282055_21.gene"; gene_name "Isoform282055_21";
chr6	Mandalorion	CDS	71870366	71870510	.	-	.	transcript_id "Isoform282055_21"; gene_id "Isoform282055_21.gene"; gene_name "Isoform282055_21";
chr6	Mandalorion	exon	71871271	71871356	.	-	.	transcript_id "Isoform282055_21"; gene_id "Isoform282055_21.gene"; gene_name "Isoform282055_21";
chr6	Mandalorion	CDS	71871271	71871356	.	-	.	transcript_id "Isoform282055_21"; gene_id "Isoform282055_21.gene"; gene_name "Isoform282055_21";
chr6	Mandalorion	exon	71871805	71871865	.	-	.	transcript_id "Isoform282055_21"; gene_id "Isoform282055_21.gene"; gene_name "Isoform282055_21";
chr6	Mandalorion	CDS	71871805	71871865	.	-	.	transcript_id "Isoform282055_21"; gene_id "Isoform282055_21.gene"; gene_name "Isoform282055_21";
chr6	Mandalorion	exon	71872889	71872976	.	-	.	transcript_id "Isoform282055_21"; gene_id "Isoform282055_21.gene"; gene_name "Isoform282055_21";
chr6	Mandalorion	CDS	71872889	71872976	.	-	.	transcript_id "Isoform282055_21"; gene_id "Isoform282055_21.gene"; gene_name "Isoform282055_21";
chr6	Mandalorion	exon	71874097	71874152	.	-	.	transcript_id "Isoform282055_21"; gene_id "Isoform282055_21.gene"; gene_name "Isoform282055_21";
chr6	Mandalorion	CDS	71874097	71874152	.	-	.	transcript_id "Isoform282055_21"; gene_id "Isoform282055_21.gene"; gene_name "Isoform282055_21";
chr6	Mandalorion	exon	71875324	71875439	.	-	.	transcript_id "Isoform282055_21"; gene_id "Isoform282055_21.gene"; gene_name "Isoform282055_21";
chr6	Mandalorion	CDS	71875324	71875439	.	-	.	transcript_id "Isoform282055_21"; gene_id "Isoform282055_21.gene"; gene_name "Isoform282055_21";
chr6	Mandalorion	exon	71878180	71878303	.	-	.	transcript_id "Isoform282055_21"; gene_id "Isoform282055_21.gene"; gene_name "Isoform282055_21";
chr6	Mandalorion	start_codon	71878295	71878297	.	-	.	transcript_id "Isoform282055_21"; gene_id "Isoform282055_21.gene"; gene_name "Isoform282055_21";
chr6	Mandalorion	CDS	71878180	71878297	.	-	.	transcript_id "Isoform282055_21"; gene_id "Isoform282055_21.gene"; gene_name "Isoform282055_21";
chr6	Mandalorion	exon	71879840	71879944	.	-	.	transcript_id "Isoform282055_21"; gene_id "Isoform282055_21.gene"; gene_name "Isoform282055_21";
chr6	Mandalorion	exon	71880410	71880478	.	-	.	transcript_id "Isoform282055_21"; gene_id "Isoform282055_21.gene"; gene_name "Isoform282055_21";
chr6	Mandalorion	exon	71882082	71882127	.	-	.	transcript_id "Isoform282055_21"; gene_id "Isoform282055_21.gene"; gene_name "Isoform282055_21";
chr6	Mandalorion	exon	71884778	71884830	.	-	.	transcript_id "Isoform282055_21"; gene_id "Isoform282055_21.gene"; gene_name "Isoform282055_21";
chr6	Mandalorion	exon	71885618	71885734	.	-	.	transcript_id "Isoform282055_21"; gene_id "Isoform282055_21.gene"; gene_name "Isoform282055_21";
chr6	Mandalorion	transcript	71857623	71885737	.	-	.	transcript_id "Isoform282065_215"; gene_id "Isoform282065_215.gene"; gene_name "Isoform282065_215";
chr6	Mandalorion	exon	71857623	71858215	.	-	.	transcript_id "Isoform282065_215"; gene_id "Isoform282065_215.gene"; gene_name "Isoform282065_215";
chr6	Mandalorion	CDS	71858140	71858215	.	-	.	transcript_id "Isoform282065_215"; gene_id "Isoform282065_215.gene"; gene_name "Isoform282065_215";
chr6	Mandalorion	stop_codon	71858137	71858139	.	-	.	transcript_id "Isoform282065_215"; gene_id "Isoform282065_215.gene"; gene_name "Isoform282065_215";
chr6	Mandalorion	exon	71858490	71858648	.	-	.	transcript_id "Isoform282065_215"; gene_id "Isoform282065_215.gene"; gene_name "Isoform282065_215";
chr6	Mandalorion	CDS	71858490	71858648	.	-	.	transcript_id "Isoform282065_215"; gene_id "Isoform282065_215.gene"; gene_name "Isoform282065_215";
chr6	Mandalorion	exon	71859172	71859213	.	-	.	transcript_id "Isoform282065_215"; gene_id "Isoform282065_215.gene"; gene_name "Isoform282065_215";
chr6	Mandalorion	CDS	71859172	71859213	.	-	.	transcript_id "Isoform282065_215"; gene_id "Isoform282065_215.gene"; gene_name "Isoform282065_215";
chr6	Mandalorion	exon	71860428	71860576	.	-	.	transcript_id "Isoform282065_215"; gene_id "Isoform282065_215.gene"; gene_name "Isoform282065_215";
chr6	Mandalorion	CDS	71860428	71860576	.	-	.	transcript_id "Isoform282065_215"; gene_id "Isoform282065_215.gene"; gene_name "Isoform282065_215";
chr6	Mandalorion	exon	71861524	71861609	.	-	.	transcript_id "Isoform282065_215"; gene_id "Isoform282065_215.gene"; gene_name "Isoform282065_215";
chr6	Mandalorion	CDS	71861524	71861609	.	-	.	transcript_id "Isoform282065_215"; gene_id "Isoform282065_215.gene"; gene_name "Isoform282065_215";
chr6	Mandalorion	exon	71862293	71862383	.	-	.	transcript_id "Isoform282065_215"; gene_id "Isoform282065_215.gene"; gene_name "Isoform282065_215";
chr6	Mandalorion	CDS	71862293	71862383	.	-	.	transcript_id "Isoform282065_215"; gene_id "Isoform282065_215.gene"; gene_name "Isoform282065_215";
chr6	Mandalorion	exon	71862482	71862560	.	-	.	transcript_id "Isoform282065_215"; gene_id "Isoform282065_215.gene"; gene_name "Isoform282065_215";
chr6	Mandalorion	CDS	71862482	71862560	.	-	.	transcript_id "Isoform282065_215"; gene_id "Isoform282065_215.gene"; gene_name "Isoform282065_215";
chr6	Mandalorion	exon	71865541	71865647	.	-	.	transcript_id "Isoform282065_215"; gene_id "Isoform282065_215.gene"; gene_name "Isoform282065_215";
chr6	Mandalorion	CDS	71865541	71865647	.	-	.	transcript_id "Isoform282065_215"; gene_id "Isoform282065_215.gene"; gene_name "Isoform282065_215";
chr6	Mandalorion	exon	71866325	71866349	.	-	.	transcript_id "Isoform282065_215"; gene_id "Isoform282065_215.gene"; gene_name "Isoform282065_215";
chr6	Mandalorion	CDS	71866325	71866349	.	-	.	transcript_id "Isoform282065_215"; gene_id "Isoform282065_215.gene"; gene_name "Isoform282065_215";
chr6	Mandalorion	exon	71866574	71866670	.	-	.	transcript_id "Isoform282065_215"; gene_id "Isoform282065_215.gene"; gene_name "Isoform282065_215";
chr6	Mandalorion	CDS	71866574	71866670	.	-	.	transcript_id "Isoform282065_215"; gene_id "Isoform282065_215.gene"; gene_name "Isoform282065_215";
chr6	Mandalorion	exon	71870366	71870510	.	-	.	transcript_id "Isoform282065_215"; gene_id "Isoform282065_215.gene"; gene_name "Isoform282065_215";
chr6	Mandalorion	CDS	71870366	71870510	.	-	.	transcript_id "Isoform282065_215"; gene_id "Isoform282065_215.gene"; gene_name "Isoform282065_215";
chr6	Mandalorion	exon	71871271	71871356	.	-	.	transcript_id "Isoform282065_215"; gene_id "Isoform282065_215.gene"; gene_name "Isoform282065_215";
chr6	Mandalorion	CDS	71871271	71871356	.	-	.	transcript_id "Isoform282065_215"; gene_id "Isoform282065_215.gene"; gene_name "Isoform282065_215";
chr6	Mandalorion	exon	71871805	71871865	.	-	.	transcript_id "Isoform282065_215"; gene_id "Isoform282065_215.gene"; gene_name "Isoform282065_215";
chr6	Mandalorion	CDS	71871805	71871865	.	-	.	transcript_id "Isoform282065_215"; gene_id "Isoform282065_215.gene"; gene_name "Isoform282065_215";
chr6	Mandalorion	exon	71872889	71872976	.	-	.	transcript_id "Isoform282065_215"; gene_id "Isoform282065_215.gene"; gene_name "Isoform282065_215";
chr6	Mandalorion	CDS	71872889	71872976	.	-	.	transcript_id "Isoform282065_215"; gene_id "Isoform282065_215.gene"; gene_name "Isoform282065_215";
chr6	Mandalorion	exon	71874097	71874152	.	-	.	transcript_id "Isoform282065_215"; gene_id "Isoform282065_215.gene"; gene_name "Isoform282065_215";
chr6	Mandalorion	CDS	71874097	71874152	.	-	.	transcript_id "Isoform282065_215"; gene_id "Isoform282065_215.gene"; gene_name "Isoform282065_215";
chr6	Mandalorion	exon	71875324	71875439	.	-	.	transcript_id "Isoform282065_215"; gene_id "Isoform282065_215.gene"; gene_name "Isoform282065_215";
chr6	Mandalorion	CDS	71875324	71875439	.	-	.	transcript_id "Isoform282065_215"; gene_id "Isoform282065_215.gene"; gene_name "Isoform282065_215";
chr6	Mandalorion	exon	71878180	71878303	.	-	.	transcript_id "Isoform282065_215"; gene_id "Isoform282065_215.gene"; gene_name "Isoform282065_215";
chr6	Mandalorion	CDS	71878180	71878303	.	-	.	transcript_id "Isoform282065_215"; gene_id "Isoform282065_215.gene"; gene_name "Isoform282065_215";
chr6	Mandalorion	exon	71879840	71879944	.	-	.	transcript_id "Isoform282065_215"; gene_id "Isoform282065_215.gene"; gene_name "Isoform282065_215";
chr6	Mandalorion	CDS	71879840	71879944	.	-	.	transcript_id "Isoform282065_215"; gene_id "Isoform282065_215.gene"; gene_name "Isoform282065_215";
chr6	Mandalorion	exon	71880410	71880478	.	-	.	transcript_id "Isoform282065_215"; gene_id "Isoform282065_215.gene"; gene_name "Isoform282065_215";
chr6	Mandalorion	CDS	71880410	71880478	.	-	.	transcript_id "Isoform282065_215"; gene_id "Isoform282065_215.gene"; gene_name "Isoform282065_215";
chr6	Mandalorion	exon	71882082	71882127	.	-	.	transcript_id "Isoform282065_215"; gene_id "Isoform282065_215.gene"; gene_name "Isoform282065_215";
chr6	Mandalorion	CDS	71882082	71882127	.	-	.	transcript_id "Isoform282065_215"; gene_id "Isoform282065_215.gene"; gene_name "Isoform282065_215";
chr6	Mandalorion	exon	71884637	71884673	.	-	.	transcript_id "Isoform282065_215"; gene_id "Isoform282065_215.gene"; gene_name "Isoform282065_215";
chr6	Mandalorion	CDS	71884637	71884673	.	-	.	transcript_id "Isoform282065_215"; gene_id "Isoform282065_215.gene"; gene_name "Isoform282065_215";
chr6	Mandalorion	exon	71884778	71884830	.	-	.	transcript_id "Isoform282065_215"; gene_id "Isoform282065_215.gene"; gene_name "Isoform282065_215";
chr6	Mandalorion	CDS	71884778	71884830	.	-	.	transcript_id "Isoform282065_215"; gene_id "Isoform282065_215.gene"; gene_name "Isoform282065_215";
chr6	Mandalorion	exon	71885618	71885737	.	-	.	transcript_id "Isoform282065_215"; gene_id "Isoform282065_215.gene"; gene_name "Isoform282065_215";
chr6	Mandalorion	start_codon	71885722	71885724	.	-	.	transcript_id "Isoform282065_215"; gene_id "Isoform282065_215.gene"; gene_name "Isoform282065_215";
chr6	Mandalorion	CDS	71885618	71885724	.	-	.	transcript_id "Isoform282065_215"; gene_id "Isoform282065_215.gene"; gene_name "Isoform282065_215";
chr6	Mandalorion	transcript	71886042	71932135	.	+	.	transcript_id "Isoform282083_35"; gene_id "Isoform282083_35.gene"; gene_name "Isoform282083_35";
chr6	Mandalorion	exon	71886042	71886223	.	+	.	transcript_id "Isoform282083_35"; gene_id "Isoform282083_35.gene"; gene_name "Isoform282083_35";
chr6	Mandalorion	start_codon	71886147	71886149	.	+	.	transcript_id "Isoform282083_35"; gene_id "Isoform282083_35.gene"; gene_name "Isoform282083_35";
chr6	Mandalorion	CDS	71886147	71886223	.	+	.	transcript_id "Isoform282083_35"; gene_id "Isoform282083_35.gene"; gene_name "Isoform282083_35";
chr6	Mandalorion	exon	71889860	71890064	.	+	.	transcript_id "Isoform282083_35"; gene_id "Isoform282083_35.gene"; gene_name "Isoform282083_35";
chr6	Mandalorion	CDS	71889860	71890064	.	+	.	transcript_id "Isoform282083_35"; gene_id "Isoform282083_35.gene"; gene_name "Isoform282083_35";
chr6	Mandalorion	exon	71892005	71892154	.	+	.	transcript_id "Isoform282083_35"; gene_id "Isoform282083_35.gene"; gene_name "Isoform282083_35";
chr6	Mandalorion	CDS	71892005	71892154	.	+	.	transcript_id "Isoform282083_35"; gene_id "Isoform282083_35.gene"; gene_name "Isoform282083_35";
chr6	Mandalorion	exon	71894726	71894833	.	+	.	transcript_id "Isoform282083_35"; gene_id "Isoform282083_35.gene"; gene_name "Isoform282083_35";
chr6	Mandalorion	CDS	71894726	71894833	.	+	.	transcript_id "Isoform282083_35"; gene_id "Isoform282083_35.gene"; gene_name "Isoform282083_35";
chr6	Mandalorion	exon	71897426	71897511	.	+	.	transcript_id "Isoform282083_35"; gene_id "Isoform282083_35.gene"; gene_name "Isoform282083_35";
chr6	Mandalorion	CDS	71897426	71897511	.	+	.	transcript_id "Isoform282083_35"; gene_id "Isoform282083_35.gene"; gene_name "Isoform282083_35";
chr6	Mandalorion	exon	71897633	71897736	.	+	.	transcript_id "Isoform282083_35"; gene_id "Isoform282083_35.gene"; gene_name "Isoform282083_35";
chr6	Mandalorion	CDS	71897633	71897736	.	+	.	transcript_id "Isoform282083_35"; gene_id "Isoform282083_35.gene"; gene_name "Isoform282083_35";
chr6	Mandalorion	exon	71901574	71901681	.	+	.	transcript_id "Isoform282083_35"; gene_id "Isoform282083_35.gene"; gene_name "Isoform282083_35";
chr6	Mandalorion	CDS	71901574	71901681	.	+	.	transcript_id "Isoform282083_35"; gene_id "Isoform282083_35.gene"; gene_name "Isoform282083_35";
chr6	Mandalorion	exon	71903268	71903373	.	+	.	transcript_id "Isoform282083_35"; gene_id "Isoform282083_35.gene"; gene_name "Isoform282083_35";
chr6	Mandalorion	CDS	71903268	71903373	.	+	.	transcript_id "Isoform282083_35"; gene_id "Isoform282083_35.gene"; gene_name "Isoform282083_35";
chr6	Mandalorion	exon	71903633	71903795	.	+	.	transcript_id "Isoform282083_35"; gene_id "Isoform282083_35.gene"; gene_name "Isoform282083_35";
chr6	Mandalorion	CDS	71903633	71903795	.	+	.	transcript_id "Isoform282083_35"; gene_id "Isoform282083_35.gene"; gene_name "Isoform282083_35";
chr6	Mandalorion	exon	71906293	71906463	.	+	.	transcript_id "Isoform282083_35"; gene_id "Isoform282083_35.gene"; gene_name "Isoform282083_35";
chr6	Mandalorion	CDS	71906293	71906463	.	+	.	transcript_id "Isoform282083_35"; gene_id "Isoform282083_35.gene"; gene_name "Isoform282083_35";
chr6	Mandalorion	exon	71906649	71906771	.	+	.	transcript_id "Isoform282083_35"; gene_id "Isoform282083_35.gene"; gene_name "Isoform282083_35";
chr6	Mandalorion	CDS	71906649	71906771	.	+	.	transcript_id "Isoform282083_35"; gene_id "Isoform282083_35.gene"; gene_name "Isoform282083_35";
chr6	Mandalorion	exon	71908578	71908808	.	+	.	transcript_id "Isoform282083_35"; gene_id "Isoform282083_35.gene"; gene_name "Isoform282083_35";
chr6	Mandalorion	CDS	71908578	71908808	.	+	.	transcript_id "Isoform282083_35"; gene_id "Isoform282083_35.gene"; gene_name "Isoform282083_35";
chr6	Mandalorion	exon	71913280	71913534	.	+	.	transcript_id "Isoform282083_35"; gene_id "Isoform282083_35.gene"; gene_name "Isoform282083_35";
chr6	Mandalorion	CDS	71913280	71913534	.	+	.	transcript_id "Isoform282083_35"; gene_id "Isoform282083_35.gene"; gene_name "Isoform282083_35";
chr6	Mandalorion	exon	71918331	71918522	.	+	.	transcript_id "Isoform282083_35"; gene_id "Isoform282083_35.gene"; gene_name "Isoform282083_35";
chr6	Mandalorion	CDS	71918331	71918522	.	+	.	transcript_id "Isoform282083_35"; gene_id "Isoform282083_35.gene"; gene_name "Isoform282083_35";
chr6	Mandalorion	exon	71925334	71925483	.	+	.	transcript_id "Isoform282083_35"; gene_id "Isoform282083_35.gene"; gene_name "Isoform282083_35";
chr6	Mandalorion	CDS	71925334	71925483	.	+	.	transcript_id "Isoform282083_35"; gene_id "Isoform282083_35.gene"; gene_name "Isoform282083_35";
chr6	Mandalorion	exon	71926324	71926507	.	+	.	transcript_id "Isoform282083_35"; gene_id "Isoform282083_35.gene"; gene_name "Isoform282083_35";
chr6	Mandalorion	CDS	71926324	71926507	.	+	.	transcript_id "Isoform282083_35"; gene_id "Isoform282083_35.gene"; gene_name "Isoform282083_35";
chr6	Mandalorion	exon	71927564	71927646	.	+	.	transcript_id "Isoform282083_35"; gene_id "Isoform282083_35.gene"; gene_name "Isoform282083_35";
chr6	Mandalorion	CDS	71927564	71927646	.	+	.	transcript_id "Isoform282083_35"; gene_id "Isoform282083_35.gene"; gene_name "Isoform282083_35";
chr6	Mandalorion	exon	71927747	71927905	.	+	.	transcript_id "Isoform282083_35"; gene_id "Isoform282083_35.gene"; gene_name "Isoform282083_35";
chr6	Mandalorion	CDS	71927747	71927905	.	+	.	transcript_id "Isoform282083_35"; gene_id "Isoform282083_35.gene"; gene_name "Isoform282083_35";
chr6	Mandalorion	exon	71929970	71930068	.	+	.	transcript_id "Isoform282083_35"; gene_id "Isoform282083_35.gene"; gene_name "Isoform282083_35";
chr6	Mandalorion	CDS	71929970	71930068	.	+	.	transcript_id "Isoform282083_35"; gene_id "Isoform282083_35.gene"; gene_name "Isoform282083_35";
chr6	Mandalorion	exon	71931677	71932135	.	+	.	transcript_id "Isoform282083_35"; gene_id "Isoform282083_35.gene"; gene_name "Isoform282083_35";
chr6	Mandalorion	CDS	71931677	71931892	.	+	.	transcript_id "Isoform282083_35"; gene_id "Isoform282083_35.gene"; gene_name "Isoform282083_35";
chr6	Mandalorion	stop_codon	71931893	71931895	.	+	.	transcript_id "Isoform282083_35"; gene_id "Isoform282083_35.gene"; gene_name "Isoform282083_35";
chr6	Mandalorion	transcript	71886043	71956343	.	+	.	transcript_id "Isoform282087_8"; gene_id "Isoform282087_8.gene"; gene_name "Isoform282087_8";
chr6	Mandalorion	exon	71886043	71886223	.	+	.	transcript_id "Isoform282087_8"; gene_id "Isoform282087_8.gene"; gene_name "Isoform282087_8";
chr6	Mandalorion	start_codon	71886147	71886149	.	+	.	transcript_id "Isoform282087_8"; gene_id "Isoform282087_8.gene"; gene_name "Isoform282087_8";
chr6	Mandalorion	CDS	71886147	71886223	.	+	.	transcript_id "Isoform282087_8"; gene_id "Isoform282087_8.gene"; gene_name "Isoform282087_8";
chr6	Mandalorion	exon	71889860	71890064	.	+	.	transcript_id "Isoform282087_8"; gene_id "Isoform282087_8.gene"; gene_name "Isoform282087_8";
chr6	Mandalorion	CDS	71889860	71890064	.	+	.	transcript_id "Isoform282087_8"; gene_id "Isoform282087_8.gene"; gene_name "Isoform282087_8";
chr6	Mandalorion	exon	71892005	71892154	.	+	.	transcript_id "Isoform282087_8"; gene_id "Isoform282087_8.gene"; gene_name "Isoform282087_8";
chr6	Mandalorion	CDS	71892005	71892154	.	+	.	transcript_id "Isoform282087_8"; gene_id "Isoform282087_8.gene"; gene_name "Isoform282087_8";
chr6	Mandalorion	exon	71894726	71894833	.	+	.	transcript_id "Isoform282087_8"; gene_id "Isoform282087_8.gene"; gene_name "Isoform282087_8";
chr6	Mandalorion	CDS	71894726	71894833	.	+	.	transcript_id "Isoform282087_8"; gene_id "Isoform282087_8.gene"; gene_name "Isoform282087_8";
chr6	Mandalorion	exon	71897426	71897511	.	+	.	transcript_id "Isoform282087_8"; gene_id "Isoform282087_8.gene"; gene_name "Isoform282087_8";
chr6	Mandalorion	CDS	71897426	71897511	.	+	.	transcript_id "Isoform282087_8"; gene_id "Isoform282087_8.gene"; gene_name "Isoform282087_8";
chr6	Mandalorion	exon	71897633	71897736	.	+	.	transcript_id "Isoform282087_8"; gene_id "Isoform282087_8.gene"; gene_name "Isoform282087_8";
chr6	Mandalorion	CDS	71897633	71897736	.	+	.	transcript_id "Isoform282087_8"; gene_id "Isoform282087_8.gene"; gene_name "Isoform282087_8";
chr6	Mandalorion	exon	71901574	71901681	.	+	.	transcript_id "Isoform282087_8"; gene_id "Isoform282087_8.gene"; gene_name "Isoform282087_8";
chr6	Mandalorion	CDS	71901574	71901681	.	+	.	transcript_id "Isoform282087_8"; gene_id "Isoform282087_8.gene"; gene_name "Isoform282087_8";
chr6	Mandalorion	exon	71903268	71903373	.	+	.	transcript_id "Isoform282087_8"; gene_id "Isoform282087_8.gene"; gene_name "Isoform282087_8";
chr6	Mandalorion	CDS	71903268	71903373	.	+	.	transcript_id "Isoform282087_8"; gene_id "Isoform282087_8.gene"; gene_name "Isoform282087_8";
chr6	Mandalorion	exon	71903633	71903795	.	+	.	transcript_id "Isoform282087_8"; gene_id "Isoform282087_8.gene"; gene_name "Isoform282087_8";
chr6	Mandalorion	CDS	71903633	71903795	.	+	.	transcript_id "Isoform282087_8"; gene_id "Isoform282087_8.gene"; gene_name "Isoform282087_8";
chr6	Mandalorion	exon	71906293	71906463	.	+	.	transcript_id "Isoform282087_8"; gene_id "Isoform282087_8.gene"; gene_name "Isoform282087_8";
chr6	Mandalorion	CDS	71906293	71906463	.	+	.	transcript_id "Isoform282087_8"; gene_id "Isoform282087_8.gene"; gene_name "Isoform282087_8";
chr6	Mandalorion	exon	71906649	71906771	.	+	.	transcript_id "Isoform282087_8"; gene_id "Isoform282087_8.gene"; gene_name "Isoform282087_8";
chr6	Mandalorion	CDS	71906649	71906771	.	+	.	transcript_id "Isoform282087_8"; gene_id "Isoform282087_8.gene"; gene_name "Isoform282087_8";
chr6	Mandalorion	exon	71908578	71908808	.	+	.	transcript_id "Isoform282087_8"; gene_id "Isoform282087_8.gene"; gene_name "Isoform282087_8";
chr6	Mandalorion	CDS	71908578	71908808	.	+	.	transcript_id "Isoform282087_8"; gene_id "Isoform282087_8.gene"; gene_name "Isoform282087_8";
chr6	Mandalorion	exon	71913280	71913534	.	+	.	transcript_id "Isoform282087_8"; gene_id "Isoform282087_8.gene"; gene_name "Isoform282087_8";
chr6	Mandalorion	CDS	71913280	71913534	.	+	.	transcript_id "Isoform282087_8"; gene_id "Isoform282087_8.gene"; gene_name "Isoform282087_8";
chr6	Mandalorion	exon	71918331	71918522	.	+	.	transcript_id "Isoform282087_8"; gene_id "Isoform282087_8.gene"; gene_name "Isoform282087_8";
chr6	Mandalorion	CDS	71918331	71918522	.	+	.	transcript_id "Isoform282087_8"; gene_id "Isoform282087_8.gene"; gene_name "Isoform282087_8";
chr6	Mandalorion	exon	71925334	71925483	.	+	.	transcript_id "Isoform282087_8"; gene_id "Isoform282087_8.gene"; gene_name "Isoform282087_8";
chr6	Mandalorion	CDS	71925334	71925483	.	+	.	transcript_id "Isoform282087_8"; gene_id "Isoform282087_8.gene"; gene_name "Isoform282087_8";
chr6	Mandalorion	exon	71926324	71926507	.	+	.	transcript_id "Isoform282087_8"; gene_id "Isoform282087_8.gene"; gene_name "Isoform282087_8";
chr6	Mandalorion	CDS	71926324	71926507	.	+	.	transcript_id "Isoform282087_8"; gene_id "Isoform282087_8.gene"; gene_name "Isoform282087_8";
chr6	Mandalorion	exon	71927564	71927646	.	+	.	transcript_id "Isoform282087_8"; gene_id "Isoform282087_8.gene"; gene_name "Isoform282087_8";
chr6	Mandalorion	CDS	71927564	71927646	.	+	.	transcript_id "Isoform282087_8"; gene_id "Isoform282087_8.gene"; gene_name "Isoform282087_8";
chr6	Mandalorion	exon	71927747	71927905	.	+	.	transcript_id "Isoform282087_8"; gene_id "Isoform282087_8.gene"; gene_name "Isoform282087_8";
chr6	Mandalorion	CDS	71927747	71927905	.	+	.	transcript_id "Isoform282087_8"; gene_id "Isoform282087_8.gene"; gene_name "Isoform282087_8";
chr6	Mandalorion	exon	71929970	71930068	.	+	.	transcript_id "Isoform282087_8"; gene_id "Isoform282087_8.gene"; gene_name "Isoform282087_8";
chr6	Mandalorion	CDS	71929970	71930068	.	+	.	transcript_id "Isoform282087_8"; gene_id "Isoform282087_8.gene"; gene_name "Isoform282087_8";
chr6	Mandalorion	exon	71931677	71931829	.	+	.	transcript_id "Isoform282087_8"; gene_id "Isoform282087_8.gene"; gene_name "Isoform282087_8";
chr6	Mandalorion	CDS	71931677	71931829	.	+	.	transcript_id "Isoform282087_8"; gene_id "Isoform282087_8.gene"; gene_name "Isoform282087_8";
chr6	Mandalorion	exon	71938508	71938590	.	+	.	transcript_id "Isoform282087_8"; gene_id "Isoform282087_8.gene"; gene_name "Isoform282087_8";
chr6	Mandalorion	CDS	71938508	71938590	.	+	.	transcript_id "Isoform282087_8"; gene_id "Isoform282087_8.gene"; gene_name "Isoform282087_8";
chr6	Mandalorion	exon	71940658	71940823	.	+	.	transcript_id "Isoform282087_8"; gene_id "Isoform282087_8.gene"; gene_name "Isoform282087_8";
chr6	Mandalorion	CDS	71940658	71940823	.	+	.	transcript_id "Isoform282087_8"; gene_id "Isoform282087_8.gene"; gene_name "Isoform282087_8";
chr6	Mandalorion	exon	71941650	71941871	.	+	.	transcript_id "Isoform282087_8"; gene_id "Isoform282087_8.gene"; gene_name "Isoform282087_8";
chr6	Mandalorion	CDS	71941650	71941871	.	+	.	transcript_id "Isoform282087_8"; gene_id "Isoform282087_8.gene"; gene_name "Isoform282087_8";
chr6	Mandalorion	exon	71942540	71942754	.	+	.	transcript_id "Isoform282087_8"; gene_id "Isoform282087_8.gene"; gene_name "Isoform282087_8";
chr6	Mandalorion	CDS	71942540	71942754	.	+	.	transcript_id "Isoform282087_8"; gene_id "Isoform282087_8.gene"; gene_name "Isoform282087_8";
chr6	Mandalorion	exon	71943360	71943527	.	+	.	transcript_id "Isoform282087_8"; gene_id "Isoform282087_8.gene"; gene_name "Isoform282087_8";
chr6	Mandalorion	CDS	71943360	71943527	.	+	.	transcript_id "Isoform282087_8"; gene_id "Isoform282087_8.gene"; gene_name "Isoform282087_8";
chr6	Mandalorion	exon	71944296	71944431	.	+	.	transcript_id "Isoform282087_8"; gene_id "Isoform282087_8.gene"; gene_name "Isoform282087_8";
chr6	Mandalorion	CDS	71944296	71944431	.	+	.	transcript_id "Isoform282087_8"; gene_id "Isoform282087_8.gene"; gene_name "Isoform282087_8";
chr6	Mandalorion	exon	71944843	71945000	.	+	.	transcript_id "Isoform282087_8"; gene_id "Isoform282087_8.gene"; gene_name "Isoform282087_8";
chr6	Mandalorion	CDS	71944843	71945000	.	+	.	transcript_id "Isoform282087_8"; gene_id "Isoform282087_8.gene"; gene_name "Isoform282087_8";
chr6	Mandalorion	exon	71949682	71949808	.	+	.	transcript_id "Isoform282087_8"; gene_id "Isoform282087_8.gene"; gene_name "Isoform282087_8";
chr6	Mandalorion	CDS	71949682	71949808	.	+	.	transcript_id "Isoform282087_8"; gene_id "Isoform282087_8.gene"; gene_name "Isoform282087_8";
chr6	Mandalorion	exon	71951085	71951195	.	+	.	transcript_id "Isoform282087_8"; gene_id "Isoform282087_8.gene"; gene_name "Isoform282087_8";
chr6	Mandalorion	CDS	71951085	71951195	.	+	.	transcript_id "Isoform282087_8"; gene_id "Isoform282087_8.gene"; gene_name "Isoform282087_8";
chr6	Mandalorion	exon	71951728	71952003	.	+	.	transcript_id "Isoform282087_8"; gene_id "Isoform282087_8.gene"; gene_name "Isoform282087_8";
chr6	Mandalorion	CDS	71951728	71952003	.	+	.	transcript_id "Isoform282087_8"; gene_id "Isoform282087_8.gene"; gene_name "Isoform282087_8";
chr6	Mandalorion	exon	71953003	71953203	.	+	.	transcript_id "Isoform282087_8"; gene_id "Isoform282087_8.gene"; gene_name "Isoform282087_8";
chr6	Mandalorion	CDS	71953003	71953203	.	+	.	transcript_id "Isoform282087_8"; gene_id "Isoform282087_8.gene"; gene_name "Isoform282087_8";
chr6	Mandalorion	exon	71954318	71954435	.	+	.	transcript_id "Isoform282087_8"; gene_id "Isoform282087_8.gene"; gene_name "Isoform282087_8";
chr6	Mandalorion	CDS	71954318	71954435	.	+	.	transcript_id "Isoform282087_8"; gene_id "Isoform282087_8.gene"; gene_name "Isoform282087_8";
chr6	Mandalorion	exon	71954928	71955092	.	+	.	transcript_id "Isoform282087_8"; gene_id "Isoform282087_8.gene"; gene_name "Isoform282087_8";
chr6	Mandalorion	CDS	71954928	71955092	.	+	.	transcript_id "Isoform282087_8"; gene_id "Isoform282087_8.gene"; gene_name "Isoform282087_8";
chr6	Mandalorion	exon	71955399	71956343	.	+	.	transcript_id "Isoform282087_8"; gene_id "Isoform282087_8.gene"; gene_name "Isoform282087_8";
chr6	Mandalorion	CDS	71955399	71955496	.	+	.	transcript_id "Isoform282087_8"; gene_id "Isoform282087_8.gene"; gene_name "Isoform282087_8";
chr6	Mandalorion	stop_codon	71955497	71955499	.	+	.	transcript_id "Isoform282087_8"; gene_id "Isoform282087_8.gene"; gene_name "Isoform282087_8";
chr6	Mandalorion	transcript	71943991	71956343	.	+	.	transcript_id "Isoform282097_4"; gene_id "Isoform282097_4.gene"; gene_name "Isoform282097_4";
chr6	Mandalorion	exon	71943991	71944216	.	+	.	transcript_id "Isoform282097_4"; gene_id "Isoform282097_4.gene"; gene_name "Isoform282097_4";
chr6	Mandalorion	exon	71944296	71944431	.	+	.	transcript_id "Isoform282097_4"; gene_id "Isoform282097_4.gene"; gene_name "Isoform282097_4";
chr6	Mandalorion	start_codon	71944312	71944314	.	+	.	transcript_id "Isoform282097_4"; gene_id "Isoform282097_4.gene"; gene_name "Isoform282097_4";
chr6	Mandalorion	CDS	71944312	71944431	.	+	.	transcript_id "Isoform282097_4"; gene_id "Isoform282097_4.gene"; gene_name "Isoform282097_4";
chr6	Mandalorion	exon	71944843	71945000	.	+	.	transcript_id "Isoform282097_4"; gene_id "Isoform282097_4.gene"; gene_name "Isoform282097_4";
chr6	Mandalorion	CDS	71944843	71945000	.	+	.	transcript_id "Isoform282097_4"; gene_id "Isoform282097_4.gene"; gene_name "Isoform282097_4";
chr6	Mandalorion	exon	71949682	71949808	.	+	.	transcript_id "Isoform282097_4"; gene_id "Isoform282097_4.gene"; gene_name "Isoform282097_4";
chr6	Mandalorion	CDS	71949682	71949808	.	+	.	transcript_id "Isoform282097_4"; gene_id "Isoform282097_4.gene"; gene_name "Isoform282097_4";
chr6	Mandalorion	exon	71951085	71951195	.	+	.	transcript_id "Isoform282097_4"; gene_id "Isoform282097_4.gene"; gene_name "Isoform282097_4";
chr6	Mandalorion	CDS	71951085	71951195	.	+	.	transcript_id "Isoform282097_4"; gene_id "Isoform282097_4.gene"; gene_name "Isoform282097_4";
chr6	Mandalorion	exon	71951728	71952003	.	+	.	transcript_id "Isoform282097_4"; gene_id "Isoform282097_4.gene"; gene_name "Isoform282097_4";
chr6	Mandalorion	CDS	71951728	71952003	.	+	.	transcript_id "Isoform282097_4"; gene_id "Isoform282097_4.gene"; gene_name "Isoform282097_4";
chr6	Mandalorion	exon	71953003	71953203	.	+	.	transcript_id "Isoform282097_4"; gene_id "Isoform282097_4.gene"; gene_name "Isoform282097_4";
chr6	Mandalorion	CDS	71953003	71953203	.	+	.	transcript_id "Isoform282097_4"; gene_id "Isoform282097_4.gene"; gene_name "Isoform282097_4";
chr6	Mandalorion	exon	71954318	71954435	.	+	.	transcript_id "Isoform282097_4"; gene_id "Isoform282097_4.gene"; gene_name "Isoform282097_4";
chr6	Mandalorion	CDS	71954318	71954435	.	+	.	transcript_id "Isoform282097_4"; gene_id "Isoform282097_4.gene"; gene_name "Isoform282097_4";
chr6	Mandalorion	exon	71954928	71955092	.	+	.	transcript_id "Isoform282097_4"; gene_id "Isoform282097_4.gene"; gene_name "Isoform282097_4";
chr6	Mandalorion	CDS	71954928	71955092	.	+	.	transcript_id "Isoform282097_4"; gene_id "Isoform282097_4.gene"; gene_name "Isoform282097_4";
chr6	Mandalorion	exon	71955399	71956343	.	+	.	transcript_id "Isoform282097_4"; gene_id "Isoform282097_4.gene"; gene_name "Isoform282097_4";
chr6	Mandalorion	CDS	71955399	71955496	.	+	.	transcript_id "Isoform282097_4"; gene_id "Isoform282097_4.gene"; gene_name "Isoform282097_4";
chr6	Mandalorion	stop_codon	71955497	71955499	.	+	.	transcript_id "Isoform282097_4"; gene_id "Isoform282097_4.gene"; gene_name "Isoform282097_4";
chr6	Mandalorion	transcript	71944498	71956343	.	+	.	transcript_id "Isoform282099_3"; gene_id "Isoform282099_3.gene"; gene_name "Isoform282099_3";
chr6	Mandalorion	exon	71944498	71944630	.	+	.	transcript_id "Isoform282099_3"; gene_id "Isoform282099_3.gene"; gene_name "Isoform282099_3";
chr6	Mandalorion	exon	71944843	71945000	.	+	.	transcript_id "Isoform282099_3"; gene_id "Isoform282099_3.gene"; gene_name "Isoform282099_3";
chr6	Mandalorion	start_codon	71944879	71944881	.	+	.	transcript_id "Isoform282099_3"; gene_id "Isoform282099_3.gene"; gene_name "Isoform282099_3";
chr6	Mandalorion	CDS	71944879	71945000	.	+	.	transcript_id "Isoform282099_3"; gene_id "Isoform282099_3.gene"; gene_name "Isoform282099_3";
chr6	Mandalorion	exon	71949682	71949808	.	+	.	transcript_id "Isoform282099_3"; gene_id "Isoform282099_3.gene"; gene_name "Isoform282099_3";
chr6	Mandalorion	CDS	71949682	71949808	.	+	.	transcript_id "Isoform282099_3"; gene_id "Isoform282099_3.gene"; gene_name "Isoform282099_3";
chr6	Mandalorion	exon	71951085	71951195	.	+	.	transcript_id "Isoform282099_3"; gene_id "Isoform282099_3.gene"; gene_name "Isoform282099_3";
chr6	Mandalorion	CDS	71951085	71951195	.	+	.	transcript_id "Isoform282099_3"; gene_id "Isoform282099_3.gene"; gene_name "Isoform282099_3";
chr6	Mandalorion	exon	71951728	71952003	.	+	.	transcript_id "Isoform282099_3"; gene_id "Isoform282099_3.gene"; gene_name "Isoform282099_3";
chr6	Mandalorion	CDS	71951728	71952003	.	+	.	transcript_id "Isoform282099_3"; gene_id "Isoform282099_3.gene"; gene_name "Isoform282099_3";
chr6	Mandalorion	exon	71953003	71953203	.	+	.	transcript_id "Isoform282099_3"; gene_id "Isoform282099_3.gene"; gene_name "Isoform282099_3";
chr6	Mandalorion	CDS	71953003	71953203	.	+	.	transcript_id "Isoform282099_3"; gene_id "Isoform282099_3.gene"; gene_name "Isoform282099_3";
chr6	Mandalorion	exon	71954318	71954435	.	+	.	transcript_id "Isoform282099_3"; gene_id "Isoform282099_3.gene"; gene_name "Isoform282099_3";
chr6	Mandalorion	CDS	71954318	71954435	.	+	.	transcript_id "Isoform282099_3"; gene_id "Isoform282099_3.gene"; gene_name "Isoform282099_3";
chr6	Mandalorion	exon	71954928	71955092	.	+	.	transcript_id "Isoform282099_3"; gene_id "Isoform282099_3.gene"; gene_name "Isoform282099_3";
chr6	Mandalorion	CDS	71954928	71955092	.	+	.	transcript_id "Isoform282099_3"; gene_id "Isoform282099_3.gene"; gene_name "Isoform282099_3";
chr6	Mandalorion	exon	71955399	71956343	.	+	.	transcript_id "Isoform282099_3"; gene_id "Isoform282099_3.gene"; gene_name "Isoform282099_3";
chr6	Mandalorion	CDS	71955399	71955496	.	+	.	transcript_id "Isoform282099_3"; gene_id "Isoform282099_3.gene"; gene_name "Isoform282099_3";
chr6	Mandalorion	stop_codon	71955497	71955499	.	+	.	transcript_id "Isoform282099_3"; gene_id "Isoform282099_3.gene"; gene_name "Isoform282099_3";
chr6	Mandalorion	transcript	72074592	72131547	.	+	.	transcript_id "Isoform282115_1021"; gene_id "Isoform282115_1021.gene"; gene_name "Isoform282115_1021";
chr6	Mandalorion	exon	72074592	72074766	.	+	.	transcript_id "Isoform282115_1021"; gene_id "Isoform282115_1021.gene"; gene_name "Isoform282115_1021";
chr6	Mandalorion	start_codon	72074688	72074690	.	+	.	transcript_id "Isoform282115_1021"; gene_id "Isoform282115_1021.gene"; gene_name "Isoform282115_1021";
chr6	Mandalorion	CDS	72074688	72074766	.	+	.	transcript_id "Isoform282115_1021"; gene_id "Isoform282115_1021.gene"; gene_name "Isoform282115_1021";
chr6	Mandalorion	exon	72105248	72105371	.	+	.	transcript_id "Isoform282115_1021"; gene_id "Isoform282115_1021.gene"; gene_name "Isoform282115_1021";
chr6	Mandalorion	CDS	72105248	72105371	.	+	.	transcript_id "Isoform282115_1021"; gene_id "Isoform282115_1021.gene"; gene_name "Isoform282115_1021";
chr6	Mandalorion	exon	72109036	72109147	.	+	.	transcript_id "Isoform282115_1021"; gene_id "Isoform282115_1021.gene"; gene_name "Isoform282115_1021";
chr6	Mandalorion	CDS	72109036	72109147	.	+	.	transcript_id "Isoform282115_1021"; gene_id "Isoform282115_1021.gene"; gene_name "Isoform282115_1021";
chr6	Mandalorion	exon	72119124	72119467	.	+	.	transcript_id "Isoform282115_1021"; gene_id "Isoform282115_1021.gene"; gene_name "Isoform282115_1021";
chr6	Mandalorion	CDS	72119124	72119467	.	+	.	transcript_id "Isoform282115_1021"; gene_id "Isoform282115_1021.gene"; gene_name "Isoform282115_1021";
chr6	Mandalorion	exon	72124053	72124239	.	+	.	transcript_id "Isoform282115_1021"; gene_id "Isoform282115_1021.gene"; gene_name "Isoform282115_1021";
chr6	Mandalorion	CDS	72124053	72124239	.	+	.	transcript_id "Isoform282115_1021"; gene_id "Isoform282115_1021.gene"; gene_name "Isoform282115_1021";
chr6	Mandalorion	exon	72126003	72126161	.	+	.	transcript_id "Isoform282115_1021"; gene_id "Isoform282115_1021.gene"; gene_name "Isoform282115_1021";
chr6	Mandalorion	CDS	72126003	72126161	.	+	.	transcript_id "Isoform282115_1021"; gene_id "Isoform282115_1021.gene"; gene_name "Isoform282115_1021";
chr6	Mandalorion	exon	72130415	72131547	.	+	.	transcript_id "Isoform282115_1021"; gene_id "Isoform282115_1021.gene"; gene_name "Isoform282115_1021";
chr6	Mandalorion	CDS	72130415	72130651	.	+	.	transcript_id "Isoform282115_1021"; gene_id "Isoform282115_1021.gene"; gene_name "Isoform282115_1021";
chr6	Mandalorion	stop_codon	72130652	72130654	.	+	.	transcript_id "Isoform282115_1021"; gene_id "Isoform282115_1021.gene"; gene_name "Isoform282115_1021";
chr6	Mandalorion	transcript	72092216	72131555	.	+	.	transcript_id "Isoform282167_2451"; gene_id "Isoform282167_2451.gene"; gene_name "Isoform282167_2451";
chr6	Mandalorion	exon	72092216	72092363	.	+	.	transcript_id "Isoform282167_2451"; gene_id "Isoform282167_2451.gene"; gene_name "Isoform282167_2451";
chr6	Mandalorion	exon	72105248	72105371	.	+	.	transcript_id "Isoform282167_2451"; gene_id "Isoform282167_2451.gene"; gene_name "Isoform282167_2451";
chr6	Mandalorion	start_codon	72105250	72105252	.	+	.	transcript_id "Isoform282167_2451"; gene_id "Isoform282167_2451.gene"; gene_name "Isoform282167_2451";
chr6	Mandalorion	CDS	72105250	72105371	.	+	.	transcript_id "Isoform282167_2451"; gene_id "Isoform282167_2451.gene"; gene_name "Isoform282167_2451";
chr6	Mandalorion	exon	72109036	72109147	.	+	.	transcript_id "Isoform282167_2451"; gene_id "Isoform282167_2451.gene"; gene_name "Isoform282167_2451";
chr6	Mandalorion	CDS	72109036	72109147	.	+	.	transcript_id "Isoform282167_2451"; gene_id "Isoform282167_2451.gene"; gene_name "Isoform282167_2451";
chr6	Mandalorion	exon	72119124	72119467	.	+	.	transcript_id "Isoform282167_2451"; gene_id "Isoform282167_2451.gene"; gene_name "Isoform282167_2451";
chr6	Mandalorion	CDS	72119124	72119467	.	+	.	transcript_id "Isoform282167_2451"; gene_id "Isoform282167_2451.gene"; gene_name "Isoform282167_2451";
chr6	Mandalorion	exon	72124053	72124239	.	+	.	transcript_id "Isoform282167_2451"; gene_id "Isoform282167_2451.gene"; gene_name "Isoform282167_2451";
chr6	Mandalorion	CDS	72124053	72124239	.	+	.	transcript_id "Isoform282167_2451"; gene_id "Isoform282167_2451.gene"; gene_name "Isoform282167_2451";
chr6	Mandalorion	exon	72126003	72126161	.	+	.	transcript_id "Isoform282167_2451"; gene_id "Isoform282167_2451.gene"; gene_name "Isoform282167_2451";
chr6	Mandalorion	CDS	72126003	72126161	.	+	.	transcript_id "Isoform282167_2451"; gene_id "Isoform282167_2451.gene"; gene_name "Isoform282167_2451";
chr6	Mandalorion	exon	72130415	72131555	.	+	.	transcript_id "Isoform282167_2451"; gene_id "Isoform282167_2451.gene"; gene_name "Isoform282167_2451";
chr6	Mandalorion	CDS	72130415	72130651	.	+	.	transcript_id "Isoform282167_2451"; gene_id "Isoform282167_2451.gene"; gene_name "Isoform282167_2451";
chr6	Mandalorion	stop_codon	72130652	72130654	.	+	.	transcript_id "Isoform282167_2451"; gene_id "Isoform282167_2451.gene"; gene_name "Isoform282167_2451";
chr6	Mandalorion	transcript	72139385	72144813	.	+	.	transcript_id "Isoform282217_6"; gene_id "Isoform282217_6.gene"; gene_name "Isoform282217_6";
chr6	Mandalorion	exon	72139385	72139877	.	+	.	transcript_id "Isoform282217_6"; gene_id "Isoform282217_6.gene"; gene_name "Isoform282217_6";
chr6	Mandalorion	exon	72144337	72144813	.	+	.	transcript_id "Isoform282217_6"; gene_id "Isoform282217_6.gene"; gene_name "Isoform282217_6";
chr6	Mandalorion	transcript	72139449	72144810	.	+	.	transcript_id "Isoform282218_7"; gene_id "Isoform282218_7.gene"; gene_name "Isoform282218_7";
chr6	Mandalorion	exon	72139449	72139877	.	+	.	transcript_id "Isoform282218_7"; gene_id "Isoform282218_7.gene"; gene_name "Isoform282218_7";
chr6	Mandalorion	exon	72144337	72144810	.	+	.	transcript_id "Isoform282218_7"; gene_id "Isoform282218_7.gene"; gene_name "Isoform282218_7";
chr6	Mandalorion	transcript	72183163	72212236	.	-	.	transcript_id "Isoform282235_2636"; gene_id "Isoform282235_2636.gene"; gene_name "Isoform282235_2636";
chr6	Mandalorion	exon	72183163	72184139	.	-	.	transcript_id "Isoform282235_2636"; gene_id "Isoform282235_2636.gene"; gene_name "Isoform282235_2636";
chr6	Mandalorion	CDS	72184137	72184139	.	-	.	transcript_id "Isoform282235_2636"; gene_id "Isoform282235_2636.gene"; gene_name "Isoform282235_2636";
chr6	Mandalorion	stop_codon	72184134	72184136	.	-	.	transcript_id "Isoform282235_2636"; gene_id "Isoform282235_2636.gene"; gene_name "Isoform282235_2636";
chr6	Mandalorion	exon	72200726	72200917	.	-	.	transcript_id "Isoform282235_2636"; gene_id "Isoform282235_2636.gene"; gene_name "Isoform282235_2636";
chr6	Mandalorion	CDS	72200726	72200917	.	-	.	transcript_id "Isoform282235_2636"; gene_id "Isoform282235_2636.gene"; gene_name "Isoform282235_2636";
chr6	Mandalorion	exon	72211378	72212236	.	-	.	transcript_id "Isoform282235_2636"; gene_id "Isoform282235_2636.gene"; gene_name "Isoform282235_2636";
chr6	Mandalorion	start_codon	72212146	72212148	.	-	.	transcript_id "Isoform282235_2636"; gene_id "Isoform282235_2636.gene"; gene_name "Isoform282235_2636";
chr6	Mandalorion	CDS	72211378	72212148	.	-	.	transcript_id "Isoform282235_2636"; gene_id "Isoform282235_2636.gene"; gene_name "Isoform282235_2636";
chr6	Mandalorion	transcript	72183163	72212561	.	-	.	transcript_id "Isoform282238_1601"; gene_id "Isoform282238_1601.gene"; gene_name "Isoform282238_1601";
chr6	Mandalorion	exon	72183163	72184139	.	-	.	transcript_id "Isoform282238_1601"; gene_id "Isoform282238_1601.gene"; gene_name "Isoform282238_1601";
chr6	Mandalorion	CDS	72184137	72184139	.	-	.	transcript_id "Isoform282238_1601"; gene_id "Isoform282238_1601.gene"; gene_name "Isoform282238_1601";
chr6	Mandalorion	stop_codon	72184134	72184136	.	-	.	transcript_id "Isoform282238_1601"; gene_id "Isoform282238_1601.gene"; gene_name "Isoform282238_1601";
chr6	Mandalorion	exon	72200726	72200917	.	-	.	transcript_id "Isoform282238_1601"; gene_id "Isoform282238_1601.gene"; gene_name "Isoform282238_1601";
chr6	Mandalorion	CDS	72200726	72200917	.	-	.	transcript_id "Isoform282238_1601"; gene_id "Isoform282238_1601.gene"; gene_name "Isoform282238_1601";
chr6	Mandalorion	exon	72211378	72212561	.	-	.	transcript_id "Isoform282238_1601"; gene_id "Isoform282238_1601.gene"; gene_name "Isoform282238_1601";
chr6	Mandalorion	start_codon	72212146	72212148	.	-	.	transcript_id "Isoform282238_1601"; gene_id "Isoform282238_1601.gene"; gene_name "Isoform282238_1601";
chr6	Mandalorion	CDS	72211378	72212148	.	-	.	transcript_id "Isoform282238_1601"; gene_id "Isoform282238_1601.gene"; gene_name "Isoform282238_1601";
chr6	Mandalorion	transcript	72205172	72208946	.	+	.	transcript_id "Isoform282255_3"; gene_id "Isoform282255_3.gene"; gene_name "Isoform282255_3";
chr6	Mandalorion	exon	72205172	72208946	.	+	.	transcript_id "Isoform282255_3"; gene_id "Isoform282255_3.gene"; gene_name "Isoform282255_3";
chr6	Mandalorion	start_codon	72208057	72208059	.	+	.	transcript_id "Isoform282255_3"; gene_id "Isoform282255_3.gene"; gene_name "Isoform282255_3";
chr6	Mandalorion	CDS	72208057	72208527	.	+	.	transcript_id "Isoform282255_3"; gene_id "Isoform282255_3.gene"; gene_name "Isoform282255_3";
chr6	Mandalorion	stop_codon	72208528	72208530	.	+	.	transcript_id "Isoform282255_3"; gene_id "Isoform282255_3.gene"; gene_name "Isoform282255_3";
chr6	Mandalorion	transcript	72211260	72213686	.	+	.	transcript_id "Isoform282256_5"; gene_id "Isoform282256_5.gene"; gene_name "Isoform282256_5";
chr6	Mandalorion	exon	72211260	72213686	.	+	.	transcript_id "Isoform282256_5"; gene_id "Isoform282256_5.gene"; gene_name "Isoform282256_5";
chr6	Mandalorion	transcript	72324014	72331157	.	-	.	transcript_id "Isoform282258_12"; gene_id "Isoform282258_12.gene"; gene_name "Isoform282258_12";
chr6	Mandalorion	exon	72324014	72324928	.	-	.	transcript_id "Isoform282258_12"; gene_id "Isoform282258_12.gene"; gene_name "Isoform282258_12";
chr6	Mandalorion	exon	72327981	72328113	.	-	.	transcript_id "Isoform282258_12"; gene_id "Isoform282258_12.gene"; gene_name "Isoform282258_12";
chr6	Mandalorion	exon	72331094	72331157	.	-	.	transcript_id "Isoform282258_12"; gene_id "Isoform282258_12.gene"; gene_name "Isoform282258_12";
chr6	Mandalorion	transcript	72295754	72322155	.	-	.	transcript_id "Isoform282268_1282"; gene_id "Isoform282268_1282.gene"; gene_name "Isoform282268_1282";
chr6	Mandalorion	exon	72295754	72296222	.	-	.	transcript_id "Isoform282268_1282"; gene_id "Isoform282268_1282.gene"; gene_name "Isoform282268_1282";
chr6	Mandalorion	CDS	72296178	72296222	.	-	.	transcript_id "Isoform282268_1282"; gene_id "Isoform282268_1282.gene"; gene_name "Isoform282268_1282";
chr6	Mandalorion	stop_codon	72296175	72296177	.	-	.	transcript_id "Isoform282268_1282"; gene_id "Isoform282268_1282.gene"; gene_name "Isoform282268_1282";
chr6	Mandalorion	exon	72296723	72296809	.	-	.	transcript_id "Isoform282268_1282"; gene_id "Isoform282268_1282.gene"; gene_name "Isoform282268_1282";
chr6	Mandalorion	CDS	72296723	72296809	.	-	.	transcript_id "Isoform282268_1282"; gene_id "Isoform282268_1282.gene"; gene_name "Isoform282268_1282";
chr6	Mandalorion	exon	72298239	72298374	.	-	.	transcript_id "Isoform282268_1282"; gene_id "Isoform282268_1282.gene"; gene_name "Isoform282268_1282";
chr6	Mandalorion	CDS	72298239	72298374	.	-	.	transcript_id "Isoform282268_1282"; gene_id "Isoform282268_1282.gene"; gene_name "Isoform282268_1282";
chr6	Mandalorion	exon	72302629	72302771	.	-	.	transcript_id "Isoform282268_1282"; gene_id "Isoform282268_1282.gene"; gene_name "Isoform282268_1282";
chr6	Mandalorion	CDS	72302629	72302771	.	-	.	transcript_id "Isoform282268_1282"; gene_id "Isoform282268_1282.gene"; gene_name "Isoform282268_1282";
chr6	Mandalorion	exon	72305501	72305689	.	-	.	transcript_id "Isoform282268_1282"; gene_id "Isoform282268_1282.gene"; gene_name "Isoform282268_1282";
chr6	Mandalorion	CDS	72305501	72305689	.	-	.	transcript_id "Isoform282268_1282"; gene_id "Isoform282268_1282.gene"; gene_name "Isoform282268_1282";
chr6	Mandalorion	exon	72306433	72306500	.	-	.	transcript_id "Isoform282268_1282"; gene_id "Isoform282268_1282.gene"; gene_name "Isoform282268_1282";
chr6	Mandalorion	CDS	72306433	72306500	.	-	.	transcript_id "Isoform282268_1282"; gene_id "Isoform282268_1282.gene"; gene_name "Isoform282268_1282";
chr6	Mandalorion	exon	72310093	72310170	.	-	.	transcript_id "Isoform282268_1282"; gene_id "Isoform282268_1282.gene"; gene_name "Isoform282268_1282";
chr6	Mandalorion	CDS	72310093	72310170	.	-	.	transcript_id "Isoform282268_1282"; gene_id "Isoform282268_1282.gene"; gene_name "Isoform282268_1282";
chr6	Mandalorion	exon	72313243	72313468	.	-	.	transcript_id "Isoform282268_1282"; gene_id "Isoform282268_1282.gene"; gene_name "Isoform282268_1282";
chr6	Mandalorion	CDS	72313243	72313468	.	-	.	transcript_id "Isoform282268_1282"; gene_id "Isoform282268_1282.gene"; gene_name "Isoform282268_1282";
chr6	Mandalorion	exon	72314685	72314837	.	-	.	transcript_id "Isoform282268_1282"; gene_id "Isoform282268_1282.gene"; gene_name "Isoform282268_1282";
chr6	Mandalorion	CDS	72314685	72314837	.	-	.	transcript_id "Isoform282268_1282"; gene_id "Isoform282268_1282.gene"; gene_name "Isoform282268_1282";
chr6	Mandalorion	exon	72315376	72315512	.	-	.	transcript_id "Isoform282268_1282"; gene_id "Isoform282268_1282.gene"; gene_name "Isoform282268_1282";
chr6	Mandalorion	CDS	72315376	72315512	.	-	.	transcript_id "Isoform282268_1282"; gene_id "Isoform282268_1282.gene"; gene_name "Isoform282268_1282";
chr6	Mandalorion	exon	72316950	72317044	.	-	.	transcript_id "Isoform282268_1282"; gene_id "Isoform282268_1282.gene"; gene_name "Isoform282268_1282";
chr6	Mandalorion	CDS	72316950	72317044	.	-	.	transcript_id "Isoform282268_1282"; gene_id "Isoform282268_1282.gene"; gene_name "Isoform282268_1282";
chr6	Mandalorion	exon	72319882	72319951	.	-	.	transcript_id "Isoform282268_1282"; gene_id "Isoform282268_1282.gene"; gene_name "Isoform282268_1282";
chr6	Mandalorion	CDS	72319882	72319951	.	-	.	transcript_id "Isoform282268_1282"; gene_id "Isoform282268_1282.gene"; gene_name "Isoform282268_1282";
chr6	Mandalorion	exon	72321868	72322155	.	-	.	transcript_id "Isoform282268_1282"; gene_id "Isoform282268_1282.gene"; gene_name "Isoform282268_1282";
chr6	Mandalorion	start_codon	72322130	72322132	.	-	.	transcript_id "Isoform282268_1282"; gene_id "Isoform282268_1282.gene"; gene_name "Isoform282268_1282";
chr6	Mandalorion	CDS	72321868	72322132	.	-	.	transcript_id "Isoform282268_1282"; gene_id "Isoform282268_1282.gene"; gene_name "Isoform282268_1282";
chr6	Mandalorion	transcript	72295754	72322133	.	-	.	transcript_id "Isoform282273_268"; gene_id "Isoform282273_268.gene"; gene_name "Isoform282273_268";
chr6	Mandalorion	exon	72295754	72296222	.	-	.	transcript_id "Isoform282273_268"; gene_id "Isoform282273_268.gene"; gene_name "Isoform282273_268";
chr6	Mandalorion	CDS	72296178	72296222	.	-	.	transcript_id "Isoform282273_268"; gene_id "Isoform282273_268.gene"; gene_name "Isoform282273_268";
chr6	Mandalorion	stop_codon	72296175	72296177	.	-	.	transcript_id "Isoform282273_268"; gene_id "Isoform282273_268.gene"; gene_name "Isoform282273_268";
chr6	Mandalorion	exon	72296723	72296809	.	-	.	transcript_id "Isoform282273_268"; gene_id "Isoform282273_268.gene"; gene_name "Isoform282273_268";
chr6	Mandalorion	CDS	72296723	72296809	.	-	.	transcript_id "Isoform282273_268"; gene_id "Isoform282273_268.gene"; gene_name "Isoform282273_268";
chr6	Mandalorion	exon	72298239	72298374	.	-	.	transcript_id "Isoform282273_268"; gene_id "Isoform282273_268.gene"; gene_name "Isoform282273_268";
chr6	Mandalorion	CDS	72298239	72298374	.	-	.	transcript_id "Isoform282273_268"; gene_id "Isoform282273_268.gene"; gene_name "Isoform282273_268";
chr6	Mandalorion	exon	72302629	72302771	.	-	.	transcript_id "Isoform282273_268"; gene_id "Isoform282273_268.gene"; gene_name "Isoform282273_268";
chr6	Mandalorion	CDS	72302629	72302771	.	-	.	transcript_id "Isoform282273_268"; gene_id "Isoform282273_268.gene"; gene_name "Isoform282273_268";
chr6	Mandalorion	exon	72305501	72305689	.	-	.	transcript_id "Isoform282273_268"; gene_id "Isoform282273_268.gene"; gene_name "Isoform282273_268";
chr6	Mandalorion	CDS	72305501	72305689	.	-	.	transcript_id "Isoform282273_268"; gene_id "Isoform282273_268.gene"; gene_name "Isoform282273_268";
chr6	Mandalorion	exon	72306433	72306500	.	-	.	transcript_id "Isoform282273_268"; gene_id "Isoform282273_268.gene"; gene_name "Isoform282273_268";
chr6	Mandalorion	CDS	72306433	72306500	.	-	.	transcript_id "Isoform282273_268"; gene_id "Isoform282273_268.gene"; gene_name "Isoform282273_268";
chr6	Mandalorion	exon	72310093	72310170	.	-	.	transcript_id "Isoform282273_268"; gene_id "Isoform282273_268.gene"; gene_name "Isoform282273_268";
chr6	Mandalorion	CDS	72310093	72310170	.	-	.	transcript_id "Isoform282273_268"; gene_id "Isoform282273_268.gene"; gene_name "Isoform282273_268";
chr6	Mandalorion	exon	72313243	72313468	.	-	.	transcript_id "Isoform282273_268"; gene_id "Isoform282273_268.gene"; gene_name "Isoform282273_268";
chr6	Mandalorion	start_codon	72313382	72313384	.	-	.	transcript_id "Isoform282273_268"; gene_id "Isoform282273_268.gene"; gene_name "Isoform282273_268";
chr6	Mandalorion	CDS	72313243	72313384	.	-	.	transcript_id "Isoform282273_268"; gene_id "Isoform282273_268.gene"; gene_name "Isoform282273_268";
chr6	Mandalorion	exon	72314685	72314837	.	-	.	transcript_id "Isoform282273_268"; gene_id "Isoform282273_268.gene"; gene_name "Isoform282273_268";
chr6	Mandalorion	exon	72315376	72315512	.	-	.	transcript_id "Isoform282273_268"; gene_id "Isoform282273_268.gene"; gene_name "Isoform282273_268";
chr6	Mandalorion	exon	72316950	72317044	.	-	.	transcript_id "Isoform282273_268"; gene_id "Isoform282273_268.gene"; gene_name "Isoform282273_268";
chr6	Mandalorion	exon	72319882	72319951	.	-	.	transcript_id "Isoform282273_268"; gene_id "Isoform282273_268.gene"; gene_name "Isoform282273_268";
chr6	Mandalorion	exon	72321875	72322133	.	-	.	transcript_id "Isoform282273_268"; gene_id "Isoform282273_268.gene"; gene_name "Isoform282273_268";
chr6	Mandalorion	transcript	72324313	72330130	.	+	.	transcript_id "Isoform282285_9"; gene_id "Isoform282285_9.gene"; gene_name "Isoform282285_9";
chr6	Mandalorion	exon	72324313	72324498	.	+	.	transcript_id "Isoform282285_9"; gene_id "Isoform282285_9.gene"; gene_name "Isoform282285_9";
chr6	Mandalorion	start_codon	72324392	72324394	.	+	.	transcript_id "Isoform282285_9"; gene_id "Isoform282285_9.gene"; gene_name "Isoform282285_9";
chr6	Mandalorion	CDS	72324392	72324498	.	+	.	transcript_id "Isoform282285_9"; gene_id "Isoform282285_9.gene"; gene_name "Isoform282285_9";
chr6	Mandalorion	exon	72324576	72324694	.	+	.	transcript_id "Isoform282285_9"; gene_id "Isoform282285_9.gene"; gene_name "Isoform282285_9";
chr6	Mandalorion	CDS	72324576	72324694	.	+	.	transcript_id "Isoform282285_9"; gene_id "Isoform282285_9.gene"; gene_name "Isoform282285_9";
chr6	Mandalorion	exon	72325512	72325663	.	+	.	transcript_id "Isoform282285_9"; gene_id "Isoform282285_9.gene"; gene_name "Isoform282285_9";
chr6	Mandalorion	CDS	72325512	72325663	.	+	.	transcript_id "Isoform282285_9"; gene_id "Isoform282285_9.gene"; gene_name "Isoform282285_9";
chr6	Mandalorion	exon	72325980	72330130	.	+	.	transcript_id "Isoform282285_9"; gene_id "Isoform282285_9.gene"; gene_name "Isoform282285_9";
chr6	Mandalorion	CDS	72325980	72326099	.	+	.	transcript_id "Isoform282285_9"; gene_id "Isoform282285_9.gene"; gene_name "Isoform282285_9";
chr6	Mandalorion	stop_codon	72326100	72326102	.	+	.	transcript_id "Isoform282285_9"; gene_id "Isoform282285_9.gene"; gene_name "Isoform282285_9";
chr6	Mandalorion	transcript	72324014	72324711	.	-	.	transcript_id "Isoform282298_417"; gene_id "Isoform282298_417.gene"; gene_name "Isoform282298_417";
chr6	Mandalorion	exon	72324014	72324711	.	-	.	transcript_id "Isoform282298_417"; gene_id "Isoform282298_417.gene"; gene_name "Isoform282298_417";
chr6	Mandalorion	transcript	72324014	72324807	.	-	.	transcript_id "Isoform282299_37"; gene_id "Isoform282299_37.gene"; gene_name "Isoform282299_37";
chr6	Mandalorion	exon	72324014	72324807	.	-	.	transcript_id "Isoform282299_37"; gene_id "Isoform282299_37.gene"; gene_name "Isoform282299_37";
chr6	Mandalorion	transcript	72329083	72331157	.	-	.	transcript_id "Isoform282309_4"; gene_id "Isoform282309_4.gene"; gene_name "Isoform282309_4";
chr6	Mandalorion	exon	72329083	72331157	.	-	.	transcript_id "Isoform282309_4"; gene_id "Isoform282309_4.gene"; gene_name "Isoform282309_4";
chr6	Mandalorion	transcript	72336702	72339373	.	-	.	transcript_id "Isoform282334_3180"; gene_id "Isoform282334_3180.gene"; gene_name "Isoform282334_3180";
chr6	Mandalorion	exon	72336702	72337625	.	-	.	transcript_id "Isoform282334_3180"; gene_id "Isoform282334_3180.gene"; gene_name "Isoform282334_3180";
chr6	Mandalorion	CDS	72337569	72337625	.	-	.	transcript_id "Isoform282334_3180"; gene_id "Isoform282334_3180.gene"; gene_name "Isoform282334_3180";
chr6	Mandalorion	stop_codon	72337566	72337568	.	-	.	transcript_id "Isoform282334_3180"; gene_id "Isoform282334_3180.gene"; gene_name "Isoform282334_3180";
chr6	Mandalorion	exon	72337858	72337932	.	-	.	transcript_id "Isoform282334_3180"; gene_id "Isoform282334_3180.gene"; gene_name "Isoform282334_3180";
chr6	Mandalorion	CDS	72337858	72337932	.	-	.	transcript_id "Isoform282334_3180"; gene_id "Isoform282334_3180.gene"; gene_name "Isoform282334_3180";
chr6	Mandalorion	exon	72338100	72338209	.	-	.	transcript_id "Isoform282334_3180"; gene_id "Isoform282334_3180.gene"; gene_name "Isoform282334_3180";
chr6	Mandalorion	CDS	72338100	72338209	.	-	.	transcript_id "Isoform282334_3180"; gene_id "Isoform282334_3180.gene"; gene_name "Isoform282334_3180";
chr6	Mandalorion	exon	72338395	72338522	.	-	.	transcript_id "Isoform282334_3180"; gene_id "Isoform282334_3180.gene"; gene_name "Isoform282334_3180";
chr6	Mandalorion	CDS	72338395	72338522	.	-	.	transcript_id "Isoform282334_3180"; gene_id "Isoform282334_3180.gene"; gene_name "Isoform282334_3180";
chr6	Mandalorion	exon	72339224	72339373	.	-	.	transcript_id "Isoform282334_3180"; gene_id "Isoform282334_3180.gene"; gene_name "Isoform282334_3180";
chr6	Mandalorion	start_codon	72339346	72339348	.	-	.	transcript_id "Isoform282334_3180"; gene_id "Isoform282334_3180.gene"; gene_name "Isoform282334_3180";
chr6	Mandalorion	CDS	72339224	72339348	.	-	.	transcript_id "Isoform282334_3180"; gene_id "Isoform282334_3180.gene"; gene_name "Isoform282334_3180";
chr6	Mandalorion	transcript	72336702	72339373	.	-	.	transcript_id "Isoform282342_446"; gene_id "Isoform282342_446.gene"; gene_name "Isoform282342_446";
chr6	Mandalorion	exon	72336702	72337625	.	-	.	transcript_id "Isoform282342_446"; gene_id "Isoform282342_446.gene"; gene_name "Isoform282342_446";
chr6	Mandalorion	CDS	72337569	72337625	.	-	.	transcript_id "Isoform282342_446"; gene_id "Isoform282342_446.gene"; gene_name "Isoform282342_446";
chr6	Mandalorion	stop_codon	72337566	72337568	.	-	.	transcript_id "Isoform282342_446"; gene_id "Isoform282342_446.gene"; gene_name "Isoform282342_446";
chr6	Mandalorion	exon	72337858	72337932	.	-	.	transcript_id "Isoform282342_446"; gene_id "Isoform282342_446.gene"; gene_name "Isoform282342_446";
chr6	Mandalorion	CDS	72337858	72337932	.	-	.	transcript_id "Isoform282342_446"; gene_id "Isoform282342_446.gene"; gene_name "Isoform282342_446";
chr6	Mandalorion	exon	72338100	72338209	.	-	.	transcript_id "Isoform282342_446"; gene_id "Isoform282342_446.gene"; gene_name "Isoform282342_446";
chr6	Mandalorion	CDS	72338100	72338209	.	-	.	transcript_id "Isoform282342_446"; gene_id "Isoform282342_446.gene"; gene_name "Isoform282342_446";
chr6	Mandalorion	exon	72338395	72338522	.	-	.	transcript_id "Isoform282342_446"; gene_id "Isoform282342_446.gene"; gene_name "Isoform282342_446";
chr6	Mandalorion	start_codon	72338504	72338506	.	-	.	transcript_id "Isoform282342_446"; gene_id "Isoform282342_446.gene"; gene_name "Isoform282342_446";
chr6	Mandalorion	CDS	72338395	72338506	.	-	.	transcript_id "Isoform282342_446"; gene_id "Isoform282342_446.gene"; gene_name "Isoform282342_446";
chr6	Mandalorion	exon	72339259	72339373	.	-	.	transcript_id "Isoform282342_446"; gene_id "Isoform282342_446.gene"; gene_name "Isoform282342_446";
chr6	Mandalorion	transcript	72332430	72336741	.	+	.	transcript_id "Isoform282363_62"; gene_id "Isoform282363_62.gene"; gene_name "Isoform282363_62";
chr6	Mandalorion	exon	72332430	72332527	.	+	.	transcript_id "Isoform282363_62"; gene_id "Isoform282363_62.gene"; gene_name "Isoform282363_62";
chr6	Mandalorion	exon	72333114	72333295	.	+	.	transcript_id "Isoform282363_62"; gene_id "Isoform282363_62.gene"; gene_name "Isoform282363_62";
chr6	Mandalorion	start_codon	72333231	72333233	.	+	.	transcript_id "Isoform282363_62"; gene_id "Isoform282363_62.gene"; gene_name "Isoform282363_62";
chr6	Mandalorion	CDS	72333231	72333295	.	+	.	transcript_id "Isoform282363_62"; gene_id "Isoform282363_62.gene"; gene_name "Isoform282363_62";
chr6	Mandalorion	exon	72333705	72333752	.	+	.	transcript_id "Isoform282363_62"; gene_id "Isoform282363_62.gene"; gene_name "Isoform282363_62";
chr6	Mandalorion	CDS	72333705	72333752	.	+	.	transcript_id "Isoform282363_62"; gene_id "Isoform282363_62.gene"; gene_name "Isoform282363_62";
chr6	Mandalorion	exon	72334033	72334119	.	+	.	transcript_id "Isoform282363_62"; gene_id "Isoform282363_62.gene"; gene_name "Isoform282363_62";
chr6	Mandalorion	CDS	72334033	72334119	.	+	.	transcript_id "Isoform282363_62"; gene_id "Isoform282363_62.gene"; gene_name "Isoform282363_62";
chr6	Mandalorion	exon	72334932	72334999	.	+	.	transcript_id "Isoform282363_62"; gene_id "Isoform282363_62.gene"; gene_name "Isoform282363_62";
chr6	Mandalorion	CDS	72334932	72334999	.	+	.	transcript_id "Isoform282363_62"; gene_id "Isoform282363_62.gene"; gene_name "Isoform282363_62";
chr6	Mandalorion	exon	72335291	72335418	.	+	.	transcript_id "Isoform282363_62"; gene_id "Isoform282363_62.gene"; gene_name "Isoform282363_62";
chr6	Mandalorion	CDS	72335291	72335418	.	+	.	transcript_id "Isoform282363_62"; gene_id "Isoform282363_62.gene"; gene_name "Isoform282363_62";
chr6	Mandalorion	exon	72335562	72335739	.	+	.	transcript_id "Isoform282363_62"; gene_id "Isoform282363_62.gene"; gene_name "Isoform282363_62";
chr6	Mandalorion	CDS	72335562	72335739	.	+	.	transcript_id "Isoform282363_62"; gene_id "Isoform282363_62.gene"; gene_name "Isoform282363_62";
chr6	Mandalorion	exon	72335989	72336741	.	+	.	transcript_id "Isoform282363_62"; gene_id "Isoform282363_62.gene"; gene_name "Isoform282363_62";
chr6	Mandalorion	CDS	72335989	72336227	.	+	.	transcript_id "Isoform282363_62"; gene_id "Isoform282363_62.gene"; gene_name "Isoform282363_62";
chr6	Mandalorion	stop_codon	72336228	72336230	.	+	.	transcript_id "Isoform282363_62"; gene_id "Isoform282363_62.gene"; gene_name "Isoform282363_62";
chr6	Mandalorion	transcript	72332457	72336741	.	+	.	transcript_id "Isoform282365_2948"; gene_id "Isoform282365_2948.gene"; gene_name "Isoform282365_2948";
chr6	Mandalorion	exon	72332457	72332527	.	+	.	transcript_id "Isoform282365_2948"; gene_id "Isoform282365_2948.gene"; gene_name "Isoform282365_2948";
chr6	Mandalorion	exon	72333114	72333295	.	+	.	transcript_id "Isoform282365_2948"; gene_id "Isoform282365_2948.gene"; gene_name "Isoform282365_2948";
chr6	Mandalorion	start_codon	72333231	72333233	.	+	.	transcript_id "Isoform282365_2948"; gene_id "Isoform282365_2948.gene"; gene_name "Isoform282365_2948";
chr6	Mandalorion	CDS	72333231	72333295	.	+	.	transcript_id "Isoform282365_2948"; gene_id "Isoform282365_2948.gene"; gene_name "Isoform282365_2948";
chr6	Mandalorion	exon	72333705	72333752	.	+	.	transcript_id "Isoform282365_2948"; gene_id "Isoform282365_2948.gene"; gene_name "Isoform282365_2948";
chr6	Mandalorion	CDS	72333705	72333752	.	+	.	transcript_id "Isoform282365_2948"; gene_id "Isoform282365_2948.gene"; gene_name "Isoform282365_2948";
chr6	Mandalorion	exon	72334033	72334119	.	+	.	transcript_id "Isoform282365_2948"; gene_id "Isoform282365_2948.gene"; gene_name "Isoform282365_2948";
chr6	Mandalorion	CDS	72334033	72334119	.	+	.	transcript_id "Isoform282365_2948"; gene_id "Isoform282365_2948.gene"; gene_name "Isoform282365_2948";
chr6	Mandalorion	exon	72334932	72334999	.	+	.	transcript_id "Isoform282365_2948"; gene_id "Isoform282365_2948.gene"; gene_name "Isoform282365_2948";
chr6	Mandalorion	CDS	72334932	72334999	.	+	.	transcript_id "Isoform282365_2948"; gene_id "Isoform282365_2948.gene"; gene_name "Isoform282365_2948";
chr6	Mandalorion	exon	72335291	72335418	.	+	.	transcript_id "Isoform282365_2948"; gene_id "Isoform282365_2948.gene"; gene_name "Isoform282365_2948";
chr6	Mandalorion	CDS	72335291	72335418	.	+	.	transcript_id "Isoform282365_2948"; gene_id "Isoform282365_2948.gene"; gene_name "Isoform282365_2948";
chr6	Mandalorion	exon	72335562	72335739	.	+	.	transcript_id "Isoform282365_2948"; gene_id "Isoform282365_2948.gene"; gene_name "Isoform282365_2948";
chr6	Mandalorion	CDS	72335562	72335739	.	+	.	transcript_id "Isoform282365_2948"; gene_id "Isoform282365_2948.gene"; gene_name "Isoform282365_2948";
chr6	Mandalorion	exon	72335989	72336741	.	+	.	transcript_id "Isoform282365_2948"; gene_id "Isoform282365_2948.gene"; gene_name "Isoform282365_2948";
chr6	Mandalorion	CDS	72335989	72336227	.	+	.	transcript_id "Isoform282365_2948"; gene_id "Isoform282365_2948.gene"; gene_name "Isoform282365_2948";
chr6	Mandalorion	stop_codon	72336228	72336230	.	+	.	transcript_id "Isoform282365_2948"; gene_id "Isoform282365_2948.gene"; gene_name "Isoform282365_2948";
chr6	Mandalorion	transcript	72332457	72336741	.	+	.	transcript_id "Isoform282369_56"; gene_id "Isoform282369_56.gene"; gene_name "Isoform282369_56";
chr6	Mandalorion	exon	72332457	72333295	.	+	.	transcript_id "Isoform282369_56"; gene_id "Isoform282369_56.gene"; gene_name "Isoform282369_56";
chr6	Mandalorion	start_codon	72333231	72333233	.	+	.	transcript_id "Isoform282369_56"; gene_id "Isoform282369_56.gene"; gene_name "Isoform282369_56";
chr6	Mandalorion	CDS	72333231	72333295	.	+	.	transcript_id "Isoform282369_56"; gene_id "Isoform282369_56.gene"; gene_name "Isoform282369_56";
chr6	Mandalorion	exon	72333705	72333752	.	+	.	transcript_id "Isoform282369_56"; gene_id "Isoform282369_56.gene"; gene_name "Isoform282369_56";
chr6	Mandalorion	CDS	72333705	72333752	.	+	.	transcript_id "Isoform282369_56"; gene_id "Isoform282369_56.gene"; gene_name "Isoform282369_56";
chr6	Mandalorion	exon	72334033	72334119	.	+	.	transcript_id "Isoform282369_56"; gene_id "Isoform282369_56.gene"; gene_name "Isoform282369_56";
chr6	Mandalorion	CDS	72334033	72334119	.	+	.	transcript_id "Isoform282369_56"; gene_id "Isoform282369_56.gene"; gene_name "Isoform282369_56";
chr6	Mandalorion	exon	72334932	72334999	.	+	.	transcript_id "Isoform282369_56"; gene_id "Isoform282369_56.gene"; gene_name "Isoform282369_56";
chr6	Mandalorion	CDS	72334932	72334999	.	+	.	transcript_id "Isoform282369_56"; gene_id "Isoform282369_56.gene"; gene_name "Isoform282369_56";
chr6	Mandalorion	exon	72335291	72335418	.	+	.	transcript_id "Isoform282369_56"; gene_id "Isoform282369_56.gene"; gene_name "Isoform282369_56";
chr6	Mandalorion	CDS	72335291	72335418	.	+	.	transcript_id "Isoform282369_56"; gene_id "Isoform282369_56.gene"; gene_name "Isoform282369_56";
chr6	Mandalorion	exon	72335562	72335739	.	+	.	transcript_id "Isoform282369_56"; gene_id "Isoform282369_56.gene"; gene_name "Isoform282369_56";
chr6	Mandalorion	CDS	72335562	72335739	.	+	.	transcript_id "Isoform282369_56"; gene_id "Isoform282369_56.gene"; gene_name "Isoform282369_56";
chr6	Mandalorion	exon	72335989	72336741	.	+	.	transcript_id "Isoform282369_56"; gene_id "Isoform282369_56.gene"; gene_name "Isoform282369_56";
chr6	Mandalorion	CDS	72335989	72336227	.	+	.	transcript_id "Isoform282369_56"; gene_id "Isoform282369_56.gene"; gene_name "Isoform282369_56";
chr6	Mandalorion	stop_codon	72336228	72336230	.	+	.	transcript_id "Isoform282369_56"; gene_id "Isoform282369_56.gene"; gene_name "Isoform282369_56";
chr6	Mandalorion	transcript	72346015	72357419	.	-	.	transcript_id "Isoform282395_129"; gene_id "Isoform282395_129.gene"; gene_name "Isoform282395_129";
chr6	Mandalorion	exon	72346015	72346162	.	-	.	transcript_id "Isoform282395_129"; gene_id "Isoform282395_129.gene"; gene_name "Isoform282395_129";
chr6	Mandalorion	exon	72346273	72346453	.	-	.	transcript_id "Isoform282395_129"; gene_id "Isoform282395_129.gene"; gene_name "Isoform282395_129";
chr6	Mandalorion	CDS	72346289	72346453	.	-	.	transcript_id "Isoform282395_129"; gene_id "Isoform282395_129.gene"; gene_name "Isoform282395_129";
chr6	Mandalorion	stop_codon	72346286	72346288	.	-	.	transcript_id "Isoform282395_129"; gene_id "Isoform282395_129.gene"; gene_name "Isoform282395_129";
chr6	Mandalorion	exon	72347177	72347314	.	-	.	transcript_id "Isoform282395_129"; gene_id "Isoform282395_129.gene"; gene_name "Isoform282395_129";
chr6	Mandalorion	CDS	72347177	72347314	.	-	.	transcript_id "Isoform282395_129"; gene_id "Isoform282395_129.gene"; gene_name "Isoform282395_129";
chr6	Mandalorion	exon	72357364	72357419	.	-	.	transcript_id "Isoform282395_129"; gene_id "Isoform282395_129.gene"; gene_name "Isoform282395_129";
chr6	Mandalorion	start_codon	72357364	72357366	.	-	.	transcript_id "Isoform282395_129"; gene_id "Isoform282395_129.gene"; gene_name "Isoform282395_129";
chr6	Mandalorion	CDS	72357364	72357366	.	-	.	transcript_id "Isoform282395_129"; gene_id "Isoform282395_129.gene"; gene_name "Isoform282395_129";
chr6	Mandalorion	transcript	72346015	72357454	.	-	.	transcript_id "Isoform282396_85"; gene_id "Isoform282396_85.gene"; gene_name "Isoform282396_85";
chr6	Mandalorion	exon	72346015	72346162	.	-	.	transcript_id "Isoform282396_85"; gene_id "Isoform282396_85.gene"; gene_name "Isoform282396_85";
chr6	Mandalorion	exon	72346273	72346453	.	-	.	transcript_id "Isoform282396_85"; gene_id "Isoform282396_85.gene"; gene_name "Isoform282396_85";
chr6	Mandalorion	CDS	72346289	72346453	.	-	.	transcript_id "Isoform282396_85"; gene_id "Isoform282396_85.gene"; gene_name "Isoform282396_85";
chr6	Mandalorion	stop_codon	72346286	72346288	.	-	.	transcript_id "Isoform282396_85"; gene_id "Isoform282396_85.gene"; gene_name "Isoform282396_85";
chr6	Mandalorion	exon	72347177	72347314	.	-	.	transcript_id "Isoform282396_85"; gene_id "Isoform282396_85.gene"; gene_name "Isoform282396_85";
chr6	Mandalorion	CDS	72347177	72347314	.	-	.	transcript_id "Isoform282396_85"; gene_id "Isoform282396_85.gene"; gene_name "Isoform282396_85";
chr6	Mandalorion	exon	72357364	72357454	.	-	.	transcript_id "Isoform282396_85"; gene_id "Isoform282396_85.gene"; gene_name "Isoform282396_85";
chr6	Mandalorion	start_codon	72357364	72357366	.	-	.	transcript_id "Isoform282396_85"; gene_id "Isoform282396_85.gene"; gene_name "Isoform282396_85";
chr6	Mandalorion	CDS	72357364	72357366	.	-	.	transcript_id "Isoform282396_85"; gene_id "Isoform282396_85.gene"; gene_name "Isoform282396_85";
chr6	Mandalorion	transcript	72346015	72357417	.	-	.	transcript_id "Isoform282407_1170"; gene_id "Isoform282407_1170.gene"; gene_name "Isoform282407_1170";
chr6	Mandalorion	exon	72346015	72346453	.	-	.	transcript_id "Isoform282407_1170"; gene_id "Isoform282407_1170.gene"; gene_name "Isoform282407_1170";
chr6	Mandalorion	CDS	72346289	72346453	.	-	.	transcript_id "Isoform282407_1170"; gene_id "Isoform282407_1170.gene"; gene_name "Isoform282407_1170";
chr6	Mandalorion	stop_codon	72346286	72346288	.	-	.	transcript_id "Isoform282407_1170"; gene_id "Isoform282407_1170.gene"; gene_name "Isoform282407_1170";
chr6	Mandalorion	exon	72347177	72347314	.	-	.	transcript_id "Isoform282407_1170"; gene_id "Isoform282407_1170.gene"; gene_name "Isoform282407_1170";
chr6	Mandalorion	CDS	72347177	72347314	.	-	.	transcript_id "Isoform282407_1170"; gene_id "Isoform282407_1170.gene"; gene_name "Isoform282407_1170";
chr6	Mandalorion	exon	72357364	72357417	.	-	.	transcript_id "Isoform282407_1170"; gene_id "Isoform282407_1170.gene"; gene_name "Isoform282407_1170";
chr6	Mandalorion	start_codon	72357364	72357366	.	-	.	transcript_id "Isoform282407_1170"; gene_id "Isoform282407_1170.gene"; gene_name "Isoform282407_1170";
chr6	Mandalorion	CDS	72357364	72357366	.	-	.	transcript_id "Isoform282407_1170"; gene_id "Isoform282407_1170.gene"; gene_name "Isoform282407_1170";
chr6	Mandalorion	transcript	72346015	72357454	.	-	.	transcript_id "Isoform282408_492"; gene_id "Isoform282408_492.gene"; gene_name "Isoform282408_492";
chr6	Mandalorion	exon	72346015	72346453	.	-	.	transcript_id "Isoform282408_492"; gene_id "Isoform282408_492.gene"; gene_name "Isoform282408_492";
chr6	Mandalorion	CDS	72346289	72346453	.	-	.	transcript_id "Isoform282408_492"; gene_id "Isoform282408_492.gene"; gene_name "Isoform282408_492";
chr6	Mandalorion	stop_codon	72346286	72346288	.	-	.	transcript_id "Isoform282408_492"; gene_id "Isoform282408_492.gene"; gene_name "Isoform282408_492";
chr6	Mandalorion	exon	72347177	72347314	.	-	.	transcript_id "Isoform282408_492"; gene_id "Isoform282408_492.gene"; gene_name "Isoform282408_492";
chr6	Mandalorion	CDS	72347177	72347314	.	-	.	transcript_id "Isoform282408_492"; gene_id "Isoform282408_492.gene"; gene_name "Isoform282408_492";
chr6	Mandalorion	exon	72357364	72357454	.	-	.	transcript_id "Isoform282408_492"; gene_id "Isoform282408_492.gene"; gene_name "Isoform282408_492";
chr6	Mandalorion	start_codon	72357364	72357366	.	-	.	transcript_id "Isoform282408_492"; gene_id "Isoform282408_492.gene"; gene_name "Isoform282408_492";
chr6	Mandalorion	CDS	72357364	72357366	.	-	.	transcript_id "Isoform282408_492"; gene_id "Isoform282408_492.gene"; gene_name "Isoform282408_492";
chr6	Mandalorion	transcript	72346015	72357423	.	-	.	transcript_id "Isoform282414_78"; gene_id "Isoform282414_78.gene"; gene_name "Isoform282414_78";
chr6	Mandalorion	exon	72346015	72346453	.	-	.	transcript_id "Isoform282414_78"; gene_id "Isoform282414_78.gene"; gene_name "Isoform282414_78";
chr6	Mandalorion	exon	72347177	72347314	.	-	.	transcript_id "Isoform282414_78"; gene_id "Isoform282414_78.gene"; gene_name "Isoform282414_78";
chr6	Mandalorion	exon	72353023	72353118	.	-	.	transcript_id "Isoform282414_78"; gene_id "Isoform282414_78.gene"; gene_name "Isoform282414_78";
chr6	Mandalorion	exon	72357364	72357423	.	-	.	transcript_id "Isoform282414_78"; gene_id "Isoform282414_78.gene"; gene_name "Isoform282414_78";
chr6	Mandalorion	transcript	72362212	72367614	.	-	.	transcript_id "Isoform282424_11063"; gene_id "Isoform282424_11063.gene"; gene_name "Isoform282424_11063";
chr6	Mandalorion	exon	72362212	72362636	.	-	.	transcript_id "Isoform282424_11063"; gene_id "Isoform282424_11063.gene"; gene_name "Isoform282424_11063";
chr6	Mandalorion	CDS	72362496	72362636	.	-	.	transcript_id "Isoform282424_11063"; gene_id "Isoform282424_11063.gene"; gene_name "Isoform282424_11063";
chr6	Mandalorion	stop_codon	72362493	72362495	.	-	.	transcript_id "Isoform282424_11063"; gene_id "Isoform282424_11063.gene"; gene_name "Isoform282424_11063";
chr6	Mandalorion	exon	72365245	72365403	.	-	.	transcript_id "Isoform282424_11063"; gene_id "Isoform282424_11063.gene"; gene_name "Isoform282424_11063";
chr6	Mandalorion	CDS	72365245	72365403	.	-	.	transcript_id "Isoform282424_11063"; gene_id "Isoform282424_11063.gene"; gene_name "Isoform282424_11063";
chr6	Mandalorion	exon	72367457	72367614	.	-	.	transcript_id "Isoform282424_11063"; gene_id "Isoform282424_11063.gene"; gene_name "Isoform282424_11063";
chr6	Mandalorion	start_codon	72367457	72367459	.	-	.	transcript_id "Isoform282424_11063"; gene_id "Isoform282424_11063.gene"; gene_name "Isoform282424_11063";
chr6	Mandalorion	CDS	72367457	72367459	.	-	.	transcript_id "Isoform282424_11063"; gene_id "Isoform282424_11063.gene"; gene_name "Isoform282424_11063";
chr6	Mandalorion	transcript	72362212	72367651	.	-	.	transcript_id "Isoform282425_286"; gene_id "Isoform282425_286.gene"; gene_name "Isoform282425_286";
chr6	Mandalorion	exon	72362212	72362636	.	-	.	transcript_id "Isoform282425_286"; gene_id "Isoform282425_286.gene"; gene_name "Isoform282425_286";
chr6	Mandalorion	CDS	72362496	72362636	.	-	.	transcript_id "Isoform282425_286"; gene_id "Isoform282425_286.gene"; gene_name "Isoform282425_286";
chr6	Mandalorion	stop_codon	72362493	72362495	.	-	.	transcript_id "Isoform282425_286"; gene_id "Isoform282425_286.gene"; gene_name "Isoform282425_286";
chr6	Mandalorion	exon	72365245	72365403	.	-	.	transcript_id "Isoform282425_286"; gene_id "Isoform282425_286.gene"; gene_name "Isoform282425_286";
chr6	Mandalorion	CDS	72365245	72365403	.	-	.	transcript_id "Isoform282425_286"; gene_id "Isoform282425_286.gene"; gene_name "Isoform282425_286";
chr6	Mandalorion	exon	72367457	72367651	.	-	.	transcript_id "Isoform282425_286"; gene_id "Isoform282425_286.gene"; gene_name "Isoform282425_286";
chr6	Mandalorion	start_codon	72367457	72367459	.	-	.	transcript_id "Isoform282425_286"; gene_id "Isoform282425_286.gene"; gene_name "Isoform282425_286";
chr6	Mandalorion	CDS	72367457	72367459	.	-	.	transcript_id "Isoform282425_286"; gene_id "Isoform282425_286.gene"; gene_name "Isoform282425_286";
chr6	Mandalorion	transcript	72409781	72416539	.	-	.	transcript_id "Isoform282452_1793"; gene_id "Isoform282452_1793.gene"; gene_name "Isoform282452_1793";
chr6	Mandalorion	exon	72409781	72411378	.	-	.	transcript_id "Isoform282452_1793"; gene_id "Isoform282452_1793.gene"; gene_name "Isoform282452_1793";
chr6	Mandalorion	CDS	72411279	72411378	.	-	.	transcript_id "Isoform282452_1793"; gene_id "Isoform282452_1793.gene"; gene_name "Isoform282452_1793";
chr6	Mandalorion	stop_codon	72411276	72411278	.	-	.	transcript_id "Isoform282452_1793"; gene_id "Isoform282452_1793.gene"; gene_name "Isoform282452_1793";
chr6	Mandalorion	exon	72411964	72412097	.	-	.	transcript_id "Isoform282452_1793"; gene_id "Isoform282452_1793.gene"; gene_name "Isoform282452_1793";
chr6	Mandalorion	CDS	72411964	72412097	.	-	.	transcript_id "Isoform282452_1793"; gene_id "Isoform282452_1793.gene"; gene_name "Isoform282452_1793";
chr6	Mandalorion	exon	72412189	72412371	.	-	.	transcript_id "Isoform282452_1793"; gene_id "Isoform282452_1793.gene"; gene_name "Isoform282452_1793";
chr6	Mandalorion	CDS	72412189	72412371	.	-	.	transcript_id "Isoform282452_1793"; gene_id "Isoform282452_1793.gene"; gene_name "Isoform282452_1793";
chr6	Mandalorion	exon	72412794	72413012	.	-	.	transcript_id "Isoform282452_1793"; gene_id "Isoform282452_1793.gene"; gene_name "Isoform282452_1793";
chr6	Mandalorion	CDS	72412794	72413012	.	-	.	transcript_id "Isoform282452_1793"; gene_id "Isoform282452_1793.gene"; gene_name "Isoform282452_1793";
chr6	Mandalorion	exon	72413180	72413323	.	-	.	transcript_id "Isoform282452_1793"; gene_id "Isoform282452_1793.gene"; gene_name "Isoform282452_1793";
chr6	Mandalorion	CDS	72413180	72413323	.	-	.	transcript_id "Isoform282452_1793"; gene_id "Isoform282452_1793.gene"; gene_name "Isoform282452_1793";
chr6	Mandalorion	exon	72413400	72413512	.	-	.	transcript_id "Isoform282452_1793"; gene_id "Isoform282452_1793.gene"; gene_name "Isoform282452_1793";
chr6	Mandalorion	CDS	72413400	72413512	.	-	.	transcript_id "Isoform282452_1793"; gene_id "Isoform282452_1793.gene"; gene_name "Isoform282452_1793";
chr6	Mandalorion	exon	72413978	72414100	.	-	.	transcript_id "Isoform282452_1793"; gene_id "Isoform282452_1793.gene"; gene_name "Isoform282452_1793";
chr6	Mandalorion	CDS	72413978	72414100	.	-	.	transcript_id "Isoform282452_1793"; gene_id "Isoform282452_1793.gene"; gene_name "Isoform282452_1793";
chr6	Mandalorion	exon	72414354	72414431	.	-	.	transcript_id "Isoform282452_1793"; gene_id "Isoform282452_1793.gene"; gene_name "Isoform282452_1793";
chr6	Mandalorion	CDS	72414354	72414431	.	-	.	transcript_id "Isoform282452_1793"; gene_id "Isoform282452_1793.gene"; gene_name "Isoform282452_1793";
chr6	Mandalorion	exon	72416329	72416539	.	-	.	transcript_id "Isoform282452_1793"; gene_id "Isoform282452_1793.gene"; gene_name "Isoform282452_1793";
chr6	Mandalorion	start_codon	72416417	72416419	.	-	.	transcript_id "Isoform282452_1793"; gene_id "Isoform282452_1793.gene"; gene_name "Isoform282452_1793";
chr6	Mandalorion	CDS	72416329	72416419	.	-	.	transcript_id "Isoform282452_1793"; gene_id "Isoform282452_1793.gene"; gene_name "Isoform282452_1793";
chr6	Mandalorion	transcript	72409781	72416620	.	-	.	transcript_id "Isoform282454_52"; gene_id "Isoform282454_52.gene"; gene_name "Isoform282454_52";
chr6	Mandalorion	exon	72409781	72411378	.	-	.	transcript_id "Isoform282454_52"; gene_id "Isoform282454_52.gene"; gene_name "Isoform282454_52";
chr6	Mandalorion	CDS	72411279	72411378	.	-	.	transcript_id "Isoform282454_52"; gene_id "Isoform282454_52.gene"; gene_name "Isoform282454_52";
chr6	Mandalorion	stop_codon	72411276	72411278	.	-	.	transcript_id "Isoform282454_52"; gene_id "Isoform282454_52.gene"; gene_name "Isoform282454_52";
chr6	Mandalorion	exon	72411964	72412097	.	-	.	transcript_id "Isoform282454_52"; gene_id "Isoform282454_52.gene"; gene_name "Isoform282454_52";
chr6	Mandalorion	CDS	72411964	72412097	.	-	.	transcript_id "Isoform282454_52"; gene_id "Isoform282454_52.gene"; gene_name "Isoform282454_52";
chr6	Mandalorion	exon	72412189	72412371	.	-	.	transcript_id "Isoform282454_52"; gene_id "Isoform282454_52.gene"; gene_name "Isoform282454_52";
chr6	Mandalorion	CDS	72412189	72412371	.	-	.	transcript_id "Isoform282454_52"; gene_id "Isoform282454_52.gene"; gene_name "Isoform282454_52";
chr6	Mandalorion	exon	72412794	72413012	.	-	.	transcript_id "Isoform282454_52"; gene_id "Isoform282454_52.gene"; gene_name "Isoform282454_52";
chr6	Mandalorion	CDS	72412794	72413012	.	-	.	transcript_id "Isoform282454_52"; gene_id "Isoform282454_52.gene"; gene_name "Isoform282454_52";
chr6	Mandalorion	exon	72413180	72413323	.	-	.	transcript_id "Isoform282454_52"; gene_id "Isoform282454_52.gene"; gene_name "Isoform282454_52";
chr6	Mandalorion	CDS	72413180	72413323	.	-	.	transcript_id "Isoform282454_52"; gene_id "Isoform282454_52.gene"; gene_name "Isoform282454_52";
chr6	Mandalorion	exon	72413400	72413512	.	-	.	transcript_id "Isoform282454_52"; gene_id "Isoform282454_52.gene"; gene_name "Isoform282454_52";
chr6	Mandalorion	CDS	72413400	72413512	.	-	.	transcript_id "Isoform282454_52"; gene_id "Isoform282454_52.gene"; gene_name "Isoform282454_52";
chr6	Mandalorion	exon	72413978	72414100	.	-	.	transcript_id "Isoform282454_52"; gene_id "Isoform282454_52.gene"; gene_name "Isoform282454_52";
chr6	Mandalorion	CDS	72413978	72414100	.	-	.	transcript_id "Isoform282454_52"; gene_id "Isoform282454_52.gene"; gene_name "Isoform282454_52";
chr6	Mandalorion	exon	72414354	72414431	.	-	.	transcript_id "Isoform282454_52"; gene_id "Isoform282454_52.gene"; gene_name "Isoform282454_52";
chr6	Mandalorion	CDS	72414354	72414431	.	-	.	transcript_id "Isoform282454_52"; gene_id "Isoform282454_52.gene"; gene_name "Isoform282454_52";
chr6	Mandalorion	exon	72416329	72416620	.	-	.	transcript_id "Isoform282454_52"; gene_id "Isoform282454_52.gene"; gene_name "Isoform282454_52";
chr6	Mandalorion	start_codon	72416417	72416419	.	-	.	transcript_id "Isoform282454_52"; gene_id "Isoform282454_52.gene"; gene_name "Isoform282454_52";
chr6	Mandalorion	CDS	72416329	72416419	.	-	.	transcript_id "Isoform282454_52"; gene_id "Isoform282454_52.gene"; gene_name "Isoform282454_52";
chr6	Mandalorion	transcript	72409781	72416539	.	-	.	transcript_id "Isoform282461_86"; gene_id "Isoform282461_86.gene"; gene_name "Isoform282461_86";
chr6	Mandalorion	exon	72409781	72412097	.	-	.	transcript_id "Isoform282461_86"; gene_id "Isoform282461_86.gene"; gene_name "Isoform282461_86";
chr6	Mandalorion	CDS	72411963	72412097	.	-	.	transcript_id "Isoform282461_86"; gene_id "Isoform282461_86.gene"; gene_name "Isoform282461_86";
chr6	Mandalorion	stop_codon	72411960	72411962	.	-	.	transcript_id "Isoform282461_86"; gene_id "Isoform282461_86.gene"; gene_name "Isoform282461_86";
chr6	Mandalorion	exon	72412189	72412371	.	-	.	transcript_id "Isoform282461_86"; gene_id "Isoform282461_86.gene"; gene_name "Isoform282461_86";
chr6	Mandalorion	CDS	72412189	72412371	.	-	.	transcript_id "Isoform282461_86"; gene_id "Isoform282461_86.gene"; gene_name "Isoform282461_86";
chr6	Mandalorion	exon	72412794	72413012	.	-	.	transcript_id "Isoform282461_86"; gene_id "Isoform282461_86.gene"; gene_name "Isoform282461_86";
chr6	Mandalorion	CDS	72412794	72413012	.	-	.	transcript_id "Isoform282461_86"; gene_id "Isoform282461_86.gene"; gene_name "Isoform282461_86";
chr6	Mandalorion	exon	72413180	72413323	.	-	.	transcript_id "Isoform282461_86"; gene_id "Isoform282461_86.gene"; gene_name "Isoform282461_86";
chr6	Mandalorion	CDS	72413180	72413323	.	-	.	transcript_id "Isoform282461_86"; gene_id "Isoform282461_86.gene"; gene_name "Isoform282461_86";
chr6	Mandalorion	exon	72413400	72413512	.	-	.	transcript_id "Isoform282461_86"; gene_id "Isoform282461_86.gene"; gene_name "Isoform282461_86";
chr6	Mandalorion	CDS	72413400	72413512	.	-	.	transcript_id "Isoform282461_86"; gene_id "Isoform282461_86.gene"; gene_name "Isoform282461_86";
chr6	Mandalorion	exon	72413978	72414100	.	-	.	transcript_id "Isoform282461_86"; gene_id "Isoform282461_86.gene"; gene_name "Isoform282461_86";
chr6	Mandalorion	CDS	72413978	72414100	.	-	.	transcript_id "Isoform282461_86"; gene_id "Isoform282461_86.gene"; gene_name "Isoform282461_86";
chr6	Mandalorion	exon	72414354	72414431	.	-	.	transcript_id "Isoform282461_86"; gene_id "Isoform282461_86.gene"; gene_name "Isoform282461_86";
chr6	Mandalorion	CDS	72414354	72414431	.	-	.	transcript_id "Isoform282461_86"; gene_id "Isoform282461_86.gene"; gene_name "Isoform282461_86";
chr6	Mandalorion	exon	72416329	72416539	.	-	.	transcript_id "Isoform282461_86"; gene_id "Isoform282461_86.gene"; gene_name "Isoform282461_86";
chr6	Mandalorion	start_codon	72416417	72416419	.	-	.	transcript_id "Isoform282461_86"; gene_id "Isoform282461_86.gene"; gene_name "Isoform282461_86";
chr6	Mandalorion	CDS	72416329	72416419	.	-	.	transcript_id "Isoform282461_86"; gene_id "Isoform282461_86.gene"; gene_name "Isoform282461_86";
chr6	Mandalorion	transcript	72391325	72407689	.	+	.	transcript_id "Isoform282484_1490"; gene_id "Isoform282484_1490.gene"; gene_name "Isoform282484_1490";
chr6	Mandalorion	exon	72391325	72391432	.	+	.	transcript_id "Isoform282484_1490"; gene_id "Isoform282484_1490.gene"; gene_name "Isoform282484_1490";
chr6	Mandalorion	start_codon	72391390	72391392	.	+	.	transcript_id "Isoform282484_1490"; gene_id "Isoform282484_1490.gene"; gene_name "Isoform282484_1490";
chr6	Mandalorion	CDS	72391390	72391432	.	+	.	transcript_id "Isoform282484_1490"; gene_id "Isoform282484_1490.gene"; gene_name "Isoform282484_1490";
chr6	Mandalorion	exon	72391655	72391825	.	+	.	transcript_id "Isoform282484_1490"; gene_id "Isoform282484_1490.gene"; gene_name "Isoform282484_1490";
chr6	Mandalorion	CDS	72391655	72391825	.	+	.	transcript_id "Isoform282484_1490"; gene_id "Isoform282484_1490.gene"; gene_name "Isoform282484_1490";
chr6	Mandalorion	exon	72394838	72394996	.	+	.	transcript_id "Isoform282484_1490"; gene_id "Isoform282484_1490.gene"; gene_name "Isoform282484_1490";
chr6	Mandalorion	CDS	72394838	72394996	.	+	.	transcript_id "Isoform282484_1490"; gene_id "Isoform282484_1490.gene"; gene_name "Isoform282484_1490";
chr6	Mandalorion	exon	72395284	72395449	.	+	.	transcript_id "Isoform282484_1490"; gene_id "Isoform282484_1490.gene"; gene_name "Isoform282484_1490";
chr6	Mandalorion	CDS	72395284	72395449	.	+	.	transcript_id "Isoform282484_1490"; gene_id "Isoform282484_1490.gene"; gene_name "Isoform282484_1490";
chr6	Mandalorion	exon	72399399	72399477	.	+	.	transcript_id "Isoform282484_1490"; gene_id "Isoform282484_1490.gene"; gene_name "Isoform282484_1490";
chr6	Mandalorion	CDS	72399399	72399477	.	+	.	transcript_id "Isoform282484_1490"; gene_id "Isoform282484_1490.gene"; gene_name "Isoform282484_1490";
chr6	Mandalorion	exon	72400917	72401023	.	+	.	transcript_id "Isoform282484_1490"; gene_id "Isoform282484_1490.gene"; gene_name "Isoform282484_1490";
chr6	Mandalorion	CDS	72400917	72401023	.	+	.	transcript_id "Isoform282484_1490"; gene_id "Isoform282484_1490.gene"; gene_name "Isoform282484_1490";
chr6	Mandalorion	exon	72402769	72402932	.	+	.	transcript_id "Isoform282484_1490"; gene_id "Isoform282484_1490.gene"; gene_name "Isoform282484_1490";
chr6	Mandalorion	CDS	72402769	72402932	.	+	.	transcript_id "Isoform282484_1490"; gene_id "Isoform282484_1490.gene"; gene_name "Isoform282484_1490";
chr6	Mandalorion	exon	72403344	72403609	.	+	.	transcript_id "Isoform282484_1490"; gene_id "Isoform282484_1490.gene"; gene_name "Isoform282484_1490";
chr6	Mandalorion	CDS	72403344	72403609	.	+	.	transcript_id "Isoform282484_1490"; gene_id "Isoform282484_1490.gene"; gene_name "Isoform282484_1490";
chr6	Mandalorion	exon	72404025	72404156	.	+	.	transcript_id "Isoform282484_1490"; gene_id "Isoform282484_1490.gene"; gene_name "Isoform282484_1490";
chr6	Mandalorion	CDS	72404025	72404156	.	+	.	transcript_id "Isoform282484_1490"; gene_id "Isoform282484_1490.gene"; gene_name "Isoform282484_1490";
chr6	Mandalorion	exon	72404881	72405032	.	+	.	transcript_id "Isoform282484_1490"; gene_id "Isoform282484_1490.gene"; gene_name "Isoform282484_1490";
chr6	Mandalorion	CDS	72404881	72405032	.	+	.	transcript_id "Isoform282484_1490"; gene_id "Isoform282484_1490.gene"; gene_name "Isoform282484_1490";
chr6	Mandalorion	exon	72405441	72405610	.	+	.	transcript_id "Isoform282484_1490"; gene_id "Isoform282484_1490.gene"; gene_name "Isoform282484_1490";
chr6	Mandalorion	CDS	72405441	72405610	.	+	.	transcript_id "Isoform282484_1490"; gene_id "Isoform282484_1490.gene"; gene_name "Isoform282484_1490";
chr6	Mandalorion	exon	72405780	72405910	.	+	.	transcript_id "Isoform282484_1490"; gene_id "Isoform282484_1490.gene"; gene_name "Isoform282484_1490";
chr6	Mandalorion	CDS	72405780	72405910	.	+	.	transcript_id "Isoform282484_1490"; gene_id "Isoform282484_1490.gene"; gene_name "Isoform282484_1490";
chr6	Mandalorion	exon	72406116	72406263	.	+	.	transcript_id "Isoform282484_1490"; gene_id "Isoform282484_1490.gene"; gene_name "Isoform282484_1490";
chr6	Mandalorion	CDS	72406116	72406263	.	+	.	transcript_id "Isoform282484_1490"; gene_id "Isoform282484_1490.gene"; gene_name "Isoform282484_1490";
chr6	Mandalorion	exon	72406427	72406622	.	+	.	transcript_id "Isoform282484_1490"; gene_id "Isoform282484_1490.gene"; gene_name "Isoform282484_1490";
chr6	Mandalorion	CDS	72406427	72406622	.	+	.	transcript_id "Isoform282484_1490"; gene_id "Isoform282484_1490.gene"; gene_name "Isoform282484_1490";
chr6	Mandalorion	exon	72406950	72407689	.	+	.	transcript_id "Isoform282484_1490"; gene_id "Isoform282484_1490.gene"; gene_name "Isoform282484_1490";
chr6	Mandalorion	CDS	72406950	72407136	.	+	.	transcript_id "Isoform282484_1490"; gene_id "Isoform282484_1490.gene"; gene_name "Isoform282484_1490";
chr6	Mandalorion	stop_codon	72407137	72407139	.	+	.	transcript_id "Isoform282484_1490"; gene_id "Isoform282484_1490.gene"; gene_name "Isoform282484_1490";
chr6	Mandalorion	transcript	72407427	72407692	.	-	.	transcript_id "Isoform282546_6"; gene_id "Isoform282546_6.gene"; gene_name "Isoform282546_6";
chr6	Mandalorion	exon	72407427	72407692	.	-	.	transcript_id "Isoform282546_6"; gene_id "Isoform282546_6.gene"; gene_name "Isoform282546_6";
chr6	Mandalorion	transcript	72408835	72410345	.	+	.	transcript_id "Isoform282560_4"; gene_id "Isoform282560_4.gene"; gene_name "Isoform282560_4";
chr6	Mandalorion	exon	72408835	72410345	.	+	.	transcript_id "Isoform282560_4"; gene_id "Isoform282560_4.gene"; gene_name "Isoform282560_4";
chr6	Mandalorion	transcript	72416035	72417594	.	+	.	transcript_id "Isoform282574_89"; gene_id "Isoform282574_89.gene"; gene_name "Isoform282574_89";
chr6	Mandalorion	exon	72416035	72417594	.	+	.	transcript_id "Isoform282574_89"; gene_id "Isoform282574_89.gene"; gene_name "Isoform282574_89";
chr6	Mandalorion	transcript	72521368	72539966	.	+	.	transcript_id "Isoform282578_14"; gene_id "Isoform282578_14.gene"; gene_name "Isoform282578_14";
chr6	Mandalorion	exon	72521368	72521449	.	+	.	transcript_id "Isoform282578_14"; gene_id "Isoform282578_14.gene"; gene_name "Isoform282578_14";
chr6	Mandalorion	exon	72532256	72532291	.	+	.	transcript_id "Isoform282578_14"; gene_id "Isoform282578_14.gene"; gene_name "Isoform282578_14";
chr6	Mandalorion	start_codon	72532269	72532271	.	+	.	transcript_id "Isoform282578_14"; gene_id "Isoform282578_14.gene"; gene_name "Isoform282578_14";
chr6	Mandalorion	CDS	72532269	72532291	.	+	.	transcript_id "Isoform282578_14"; gene_id "Isoform282578_14.gene"; gene_name "Isoform282578_14";
chr6	Mandalorion	exon	72532460	72532632	.	+	.	transcript_id "Isoform282578_14"; gene_id "Isoform282578_14.gene"; gene_name "Isoform282578_14";
chr6	Mandalorion	CDS	72532460	72532632	.	+	.	transcript_id "Isoform282578_14"; gene_id "Isoform282578_14.gene"; gene_name "Isoform282578_14";
chr6	Mandalorion	exon	72532734	72532888	.	+	.	transcript_id "Isoform282578_14"; gene_id "Isoform282578_14.gene"; gene_name "Isoform282578_14";
chr6	Mandalorion	CDS	72532734	72532888	.	+	.	transcript_id "Isoform282578_14"; gene_id "Isoform282578_14.gene"; gene_name "Isoform282578_14";
chr6	Mandalorion	exon	72533068	72533235	.	+	.	transcript_id "Isoform282578_14"; gene_id "Isoform282578_14.gene"; gene_name "Isoform282578_14";
chr6	Mandalorion	CDS	72533068	72533235	.	+	.	transcript_id "Isoform282578_14"; gene_id "Isoform282578_14.gene"; gene_name "Isoform282578_14";
chr6	Mandalorion	exon	72534694	72534843	.	+	.	transcript_id "Isoform282578_14"; gene_id "Isoform282578_14.gene"; gene_name "Isoform282578_14";
chr6	Mandalorion	CDS	72534694	72534843	.	+	.	transcript_id "Isoform282578_14"; gene_id "Isoform282578_14.gene"; gene_name "Isoform282578_14";
chr6	Mandalorion	exon	72535148	72535240	.	+	.	transcript_id "Isoform282578_14"; gene_id "Isoform282578_14.gene"; gene_name "Isoform282578_14";
chr6	Mandalorion	CDS	72535148	72535240	.	+	.	transcript_id "Isoform282578_14"; gene_id "Isoform282578_14.gene"; gene_name "Isoform282578_14";
chr6	Mandalorion	exon	72535722	72535854	.	+	.	transcript_id "Isoform282578_14"; gene_id "Isoform282578_14.gene"; gene_name "Isoform282578_14";
chr6	Mandalorion	CDS	72535722	72535854	.	+	.	transcript_id "Isoform282578_14"; gene_id "Isoform282578_14.gene"; gene_name "Isoform282578_14";
chr6	Mandalorion	exon	72538011	72538099	.	+	.	transcript_id "Isoform282578_14"; gene_id "Isoform282578_14.gene"; gene_name "Isoform282578_14";
chr6	Mandalorion	CDS	72538011	72538099	.	+	.	transcript_id "Isoform282578_14"; gene_id "Isoform282578_14.gene"; gene_name "Isoform282578_14";
chr6	Mandalorion	exon	72539793	72539966	.	+	.	transcript_id "Isoform282578_14"; gene_id "Isoform282578_14.gene"; gene_name "Isoform282578_14";
chr6	Mandalorion	CDS	72539793	72539855	.	+	.	transcript_id "Isoform282578_14"; gene_id "Isoform282578_14.gene"; gene_name "Isoform282578_14";
chr6	Mandalorion	stop_codon	72539856	72539858	.	+	.	transcript_id "Isoform282578_14"; gene_id "Isoform282578_14.gene"; gene_name "Isoform282578_14";
chr6	Mandalorion	transcript	72526406	72539964	.	+	.	transcript_id "Isoform282579_4"; gene_id "Isoform282579_4.gene"; gene_name "Isoform282579_4";
chr6	Mandalorion	exon	72526406	72526484	.	+	.	transcript_id "Isoform282579_4"; gene_id "Isoform282579_4.gene"; gene_name "Isoform282579_4";
chr6	Mandalorion	exon	72532256	72532888	.	+	.	transcript_id "Isoform282579_4"; gene_id "Isoform282579_4.gene"; gene_name "Isoform282579_4";
chr6	Mandalorion	start_codon	72532679	72532681	.	+	.	transcript_id "Isoform282579_4"; gene_id "Isoform282579_4.gene"; gene_name "Isoform282579_4";
chr6	Mandalorion	CDS	72532679	72532888	.	+	.	transcript_id "Isoform282579_4"; gene_id "Isoform282579_4.gene"; gene_name "Isoform282579_4";
chr6	Mandalorion	exon	72533068	72533235	.	+	.	transcript_id "Isoform282579_4"; gene_id "Isoform282579_4.gene"; gene_name "Isoform282579_4";
chr6	Mandalorion	CDS	72533068	72533235	.	+	.	transcript_id "Isoform282579_4"; gene_id "Isoform282579_4.gene"; gene_name "Isoform282579_4";
chr6	Mandalorion	exon	72534694	72534843	.	+	.	transcript_id "Isoform282579_4"; gene_id "Isoform282579_4.gene"; gene_name "Isoform282579_4";
chr6	Mandalorion	CDS	72534694	72534843	.	+	.	transcript_id "Isoform282579_4"; gene_id "Isoform282579_4.gene"; gene_name "Isoform282579_4";
chr6	Mandalorion	exon	72535148	72535240	.	+	.	transcript_id "Isoform282579_4"; gene_id "Isoform282579_4.gene"; gene_name "Isoform282579_4";
chr6	Mandalorion	CDS	72535148	72535240	.	+	.	transcript_id "Isoform282579_4"; gene_id "Isoform282579_4.gene"; gene_name "Isoform282579_4";
chr6	Mandalorion	exon	72535722	72535854	.	+	.	transcript_id "Isoform282579_4"; gene_id "Isoform282579_4.gene"; gene_name "Isoform282579_4";
chr6	Mandalorion	CDS	72535722	72535854	.	+	.	transcript_id "Isoform282579_4"; gene_id "Isoform282579_4.gene"; gene_name "Isoform282579_4";
chr6	Mandalorion	exon	72538011	72539964	.	+	.	transcript_id "Isoform282579_4"; gene_id "Isoform282579_4.gene"; gene_name "Isoform282579_4";
chr6	Mandalorion	CDS	72538011	72538228	.	+	.	transcript_id "Isoform282579_4"; gene_id "Isoform282579_4.gene"; gene_name "Isoform282579_4";
chr6	Mandalorion	stop_codon	72538229	72538231	.	+	.	transcript_id "Isoform282579_4"; gene_id "Isoform282579_4.gene"; gene_name "Isoform282579_4";
chr6	Mandalorion	transcript	72526419	72539961	.	+	.	transcript_id "Isoform282580_144"; gene_id "Isoform282580_144.gene"; gene_name "Isoform282580_144";
chr6	Mandalorion	exon	72526419	72526484	.	+	.	transcript_id "Isoform282580_144"; gene_id "Isoform282580_144.gene"; gene_name "Isoform282580_144";
chr6	Mandalorion	exon	72532256	72532291	.	+	.	transcript_id "Isoform282580_144"; gene_id "Isoform282580_144.gene"; gene_name "Isoform282580_144";
chr6	Mandalorion	start_codon	72532269	72532271	.	+	.	transcript_id "Isoform282580_144"; gene_id "Isoform282580_144.gene"; gene_name "Isoform282580_144";
chr6	Mandalorion	CDS	72532269	72532291	.	+	.	transcript_id "Isoform282580_144"; gene_id "Isoform282580_144.gene"; gene_name "Isoform282580_144";
chr6	Mandalorion	exon	72532460	72532632	.	+	.	transcript_id "Isoform282580_144"; gene_id "Isoform282580_144.gene"; gene_name "Isoform282580_144";
chr6	Mandalorion	CDS	72532460	72532632	.	+	.	transcript_id "Isoform282580_144"; gene_id "Isoform282580_144.gene"; gene_name "Isoform282580_144";
chr6	Mandalorion	exon	72532734	72532888	.	+	.	transcript_id "Isoform282580_144"; gene_id "Isoform282580_144.gene"; gene_name "Isoform282580_144";
chr6	Mandalorion	CDS	72532734	72532888	.	+	.	transcript_id "Isoform282580_144"; gene_id "Isoform282580_144.gene"; gene_name "Isoform282580_144";
chr6	Mandalorion	exon	72533068	72533235	.	+	.	transcript_id "Isoform282580_144"; gene_id "Isoform282580_144.gene"; gene_name "Isoform282580_144";
chr6	Mandalorion	CDS	72533068	72533235	.	+	.	transcript_id "Isoform282580_144"; gene_id "Isoform282580_144.gene"; gene_name "Isoform282580_144";
chr6	Mandalorion	exon	72534694	72534843	.	+	.	transcript_id "Isoform282580_144"; gene_id "Isoform282580_144.gene"; gene_name "Isoform282580_144";
chr6	Mandalorion	CDS	72534694	72534843	.	+	.	transcript_id "Isoform282580_144"; gene_id "Isoform282580_144.gene"; gene_name "Isoform282580_144";
chr6	Mandalorion	exon	72535148	72535240	.	+	.	transcript_id "Isoform282580_144"; gene_id "Isoform282580_144.gene"; gene_name "Isoform282580_144";
chr6	Mandalorion	CDS	72535148	72535240	.	+	.	transcript_id "Isoform282580_144"; gene_id "Isoform282580_144.gene"; gene_name "Isoform282580_144";
chr6	Mandalorion	exon	72535722	72535854	.	+	.	transcript_id "Isoform282580_144"; gene_id "Isoform282580_144.gene"; gene_name "Isoform282580_144";
chr6	Mandalorion	CDS	72535722	72535854	.	+	.	transcript_id "Isoform282580_144"; gene_id "Isoform282580_144.gene"; gene_name "Isoform282580_144";
chr6	Mandalorion	exon	72538011	72538099	.	+	.	transcript_id "Isoform282580_144"; gene_id "Isoform282580_144.gene"; gene_name "Isoform282580_144";
chr6	Mandalorion	CDS	72538011	72538099	.	+	.	transcript_id "Isoform282580_144"; gene_id "Isoform282580_144.gene"; gene_name "Isoform282580_144";
chr6	Mandalorion	exon	72539793	72539961	.	+	.	transcript_id "Isoform282580_144"; gene_id "Isoform282580_144.gene"; gene_name "Isoform282580_144";
chr6	Mandalorion	CDS	72539793	72539855	.	+	.	transcript_id "Isoform282580_144"; gene_id "Isoform282580_144.gene"; gene_name "Isoform282580_144";
chr6	Mandalorion	stop_codon	72539856	72539858	.	+	.	transcript_id "Isoform282580_144"; gene_id "Isoform282580_144.gene"; gene_name "Isoform282580_144";
chr6	Mandalorion	transcript	72526451	72539957	.	+	.	transcript_id "Isoform282582_4"; gene_id "Isoform282582_4.gene"; gene_name "Isoform282582_4";
chr6	Mandalorion	exon	72526451	72526484	.	+	.	transcript_id "Isoform282582_4"; gene_id "Isoform282582_4.gene"; gene_name "Isoform282582_4";
chr6	Mandalorion	exon	72532256	72532291	.	+	.	transcript_id "Isoform282582_4"; gene_id "Isoform282582_4.gene"; gene_name "Isoform282582_4";
chr6	Mandalorion	exon	72532460	72532888	.	+	.	transcript_id "Isoform282582_4"; gene_id "Isoform282582_4.gene"; gene_name "Isoform282582_4";
chr6	Mandalorion	start_codon	72532679	72532681	.	+	.	transcript_id "Isoform282582_4"; gene_id "Isoform282582_4.gene"; gene_name "Isoform282582_4";
chr6	Mandalorion	CDS	72532679	72532888	.	+	.	transcript_id "Isoform282582_4"; gene_id "Isoform282582_4.gene"; gene_name "Isoform282582_4";
chr6	Mandalorion	exon	72533068	72533235	.	+	.	transcript_id "Isoform282582_4"; gene_id "Isoform282582_4.gene"; gene_name "Isoform282582_4";
chr6	Mandalorion	CDS	72533068	72533235	.	+	.	transcript_id "Isoform282582_4"; gene_id "Isoform282582_4.gene"; gene_name "Isoform282582_4";
chr6	Mandalorion	exon	72534694	72534843	.	+	.	transcript_id "Isoform282582_4"; gene_id "Isoform282582_4.gene"; gene_name "Isoform282582_4";
chr6	Mandalorion	CDS	72534694	72534843	.	+	.	transcript_id "Isoform282582_4"; gene_id "Isoform282582_4.gene"; gene_name "Isoform282582_4";
chr6	Mandalorion	exon	72535148	72535240	.	+	.	transcript_id "Isoform282582_4"; gene_id "Isoform282582_4.gene"; gene_name "Isoform282582_4";
chr6	Mandalorion	CDS	72535148	72535240	.	+	.	transcript_id "Isoform282582_4"; gene_id "Isoform282582_4.gene"; gene_name "Isoform282582_4";
chr6	Mandalorion	exon	72535722	72535854	.	+	.	transcript_id "Isoform282582_4"; gene_id "Isoform282582_4.gene"; gene_name "Isoform282582_4";
chr6	Mandalorion	CDS	72535722	72535854	.	+	.	transcript_id "Isoform282582_4"; gene_id "Isoform282582_4.gene"; gene_name "Isoform282582_4";
chr6	Mandalorion	exon	72538011	72538099	.	+	.	transcript_id "Isoform282582_4"; gene_id "Isoform282582_4.gene"; gene_name "Isoform282582_4";
chr6	Mandalorion	CDS	72538011	72538099	.	+	.	transcript_id "Isoform282582_4"; gene_id "Isoform282582_4.gene"; gene_name "Isoform282582_4";
chr6	Mandalorion	exon	72539793	72539957	.	+	.	transcript_id "Isoform282582_4"; gene_id "Isoform282582_4.gene"; gene_name "Isoform282582_4";
chr6	Mandalorion	CDS	72539793	72539855	.	+	.	transcript_id "Isoform282582_4"; gene_id "Isoform282582_4.gene"; gene_name "Isoform282582_4";
chr6	Mandalorion	stop_codon	72539856	72539858	.	+	.	transcript_id "Isoform282582_4"; gene_id "Isoform282582_4.gene"; gene_name "Isoform282582_4";
chr6	Mandalorion	transcript	72526730	72539960	.	+	.	transcript_id "Isoform282583_3"; gene_id "Isoform282583_3.gene"; gene_name "Isoform282583_3";
chr6	Mandalorion	exon	72526730	72526851	.	+	.	transcript_id "Isoform282583_3"; gene_id "Isoform282583_3.gene"; gene_name "Isoform282583_3";
chr6	Mandalorion	exon	72532256	72532291	.	+	.	transcript_id "Isoform282583_3"; gene_id "Isoform282583_3.gene"; gene_name "Isoform282583_3";
chr6	Mandalorion	start_codon	72532269	72532271	.	+	.	transcript_id "Isoform282583_3"; gene_id "Isoform282583_3.gene"; gene_name "Isoform282583_3";
chr6	Mandalorion	CDS	72532269	72532291	.	+	.	transcript_id "Isoform282583_3"; gene_id "Isoform282583_3.gene"; gene_name "Isoform282583_3";
chr6	Mandalorion	exon	72532460	72532632	.	+	.	transcript_id "Isoform282583_3"; gene_id "Isoform282583_3.gene"; gene_name "Isoform282583_3";
chr6	Mandalorion	CDS	72532460	72532632	.	+	.	transcript_id "Isoform282583_3"; gene_id "Isoform282583_3.gene"; gene_name "Isoform282583_3";
chr6	Mandalorion	exon	72532734	72532888	.	+	.	transcript_id "Isoform282583_3"; gene_id "Isoform282583_3.gene"; gene_name "Isoform282583_3";
chr6	Mandalorion	CDS	72532734	72532888	.	+	.	transcript_id "Isoform282583_3"; gene_id "Isoform282583_3.gene"; gene_name "Isoform282583_3";
chr6	Mandalorion	exon	72533068	72533235	.	+	.	transcript_id "Isoform282583_3"; gene_id "Isoform282583_3.gene"; gene_name "Isoform282583_3";
chr6	Mandalorion	CDS	72533068	72533235	.	+	.	transcript_id "Isoform282583_3"; gene_id "Isoform282583_3.gene"; gene_name "Isoform282583_3";
chr6	Mandalorion	exon	72534694	72534843	.	+	.	transcript_id "Isoform282583_3"; gene_id "Isoform282583_3.gene"; gene_name "Isoform282583_3";
chr6	Mandalorion	CDS	72534694	72534843	.	+	.	transcript_id "Isoform282583_3"; gene_id "Isoform282583_3.gene"; gene_name "Isoform282583_3";
chr6	Mandalorion	exon	72535148	72535240	.	+	.	transcript_id "Isoform282583_3"; gene_id "Isoform282583_3.gene"; gene_name "Isoform282583_3";
chr6	Mandalorion	CDS	72535148	72535240	.	+	.	transcript_id "Isoform282583_3"; gene_id "Isoform282583_3.gene"; gene_name "Isoform282583_3";
chr6	Mandalorion	exon	72535722	72535854	.	+	.	transcript_id "Isoform282583_3"; gene_id "Isoform282583_3.gene"; gene_name "Isoform282583_3";
chr6	Mandalorion	CDS	72535722	72535854	.	+	.	transcript_id "Isoform282583_3"; gene_id "Isoform282583_3.gene"; gene_name "Isoform282583_3";
chr6	Mandalorion	exon	72538011	72538099	.	+	.	transcript_id "Isoform282583_3"; gene_id "Isoform282583_3.gene"; gene_name "Isoform282583_3";
chr6	Mandalorion	CDS	72538011	72538099	.	+	.	transcript_id "Isoform282583_3"; gene_id "Isoform282583_3.gene"; gene_name "Isoform282583_3";
chr6	Mandalorion	exon	72539793	72539960	.	+	.	transcript_id "Isoform282583_3"; gene_id "Isoform282583_3.gene"; gene_name "Isoform282583_3";
chr6	Mandalorion	CDS	72539793	72539855	.	+	.	transcript_id "Isoform282583_3"; gene_id "Isoform282583_3.gene"; gene_name "Isoform282583_3";
chr6	Mandalorion	stop_codon	72539856	72539858	.	+	.	transcript_id "Isoform282583_3"; gene_id "Isoform282583_3.gene"; gene_name "Isoform282583_3";
chr6	Mandalorion	transcript	72542915	72575338	.	-	.	transcript_id "Isoform282592_17"; gene_id "Isoform282592_17.gene"; gene_name "Isoform282592_17";
chr6	Mandalorion	exon	72542915	72543846	.	-	.	transcript_id "Isoform282592_17"; gene_id "Isoform282592_17.gene"; gene_name "Isoform282592_17";
chr6	Mandalorion	CDS	72543647	72543846	.	-	.	transcript_id "Isoform282592_17"; gene_id "Isoform282592_17.gene"; gene_name "Isoform282592_17";
chr6	Mandalorion	stop_codon	72543644	72543646	.	-	.	transcript_id "Isoform282592_17"; gene_id "Isoform282592_17.gene"; gene_name "Isoform282592_17";
chr6	Mandalorion	exon	72545798	72545925	.	-	.	transcript_id "Isoform282592_17"; gene_id "Isoform282592_17.gene"; gene_name "Isoform282592_17";
chr6	Mandalorion	CDS	72545798	72545925	.	-	.	transcript_id "Isoform282592_17"; gene_id "Isoform282592_17.gene"; gene_name "Isoform282592_17";
chr6	Mandalorion	exon	72546244	72546320	.	-	.	transcript_id "Isoform282592_17"; gene_id "Isoform282592_17.gene"; gene_name "Isoform282592_17";
chr6	Mandalorion	CDS	72546244	72546320	.	-	.	transcript_id "Isoform282592_17"; gene_id "Isoform282592_17.gene"; gene_name "Isoform282592_17";
chr6	Mandalorion	exon	72552624	72552754	.	-	.	transcript_id "Isoform282592_17"; gene_id "Isoform282592_17.gene"; gene_name "Isoform282592_17";
chr6	Mandalorion	CDS	72552624	72552754	.	-	.	transcript_id "Isoform282592_17"; gene_id "Isoform282592_17.gene"; gene_name "Isoform282592_17";
chr6	Mandalorion	exon	72554237	72554359	.	-	.	transcript_id "Isoform282592_17"; gene_id "Isoform282592_17.gene"; gene_name "Isoform282592_17";
chr6	Mandalorion	CDS	72554237	72554359	.	-	.	transcript_id "Isoform282592_17"; gene_id "Isoform282592_17.gene"; gene_name "Isoform282592_17";
chr6	Mandalorion	exon	72554548	72554671	.	-	.	transcript_id "Isoform282592_17"; gene_id "Isoform282592_17.gene"; gene_name "Isoform282592_17";
chr6	Mandalorion	CDS	72554548	72554671	.	-	.	transcript_id "Isoform282592_17"; gene_id "Isoform282592_17.gene"; gene_name "Isoform282592_17";
chr6	Mandalorion	exon	72556607	72556698	.	-	.	transcript_id "Isoform282592_17"; gene_id "Isoform282592_17.gene"; gene_name "Isoform282592_17";
chr6	Mandalorion	CDS	72556607	72556698	.	-	.	transcript_id "Isoform282592_17"; gene_id "Isoform282592_17.gene"; gene_name "Isoform282592_17";
chr6	Mandalorion	exon	72557284	72557352	.	-	.	transcript_id "Isoform282592_17"; gene_id "Isoform282592_17.gene"; gene_name "Isoform282592_17";
chr6	Mandalorion	CDS	72557284	72557352	.	-	.	transcript_id "Isoform282592_17"; gene_id "Isoform282592_17.gene"; gene_name "Isoform282592_17";
chr6	Mandalorion	exon	72563428	72563497	.	-	.	transcript_id "Isoform282592_17"; gene_id "Isoform282592_17.gene"; gene_name "Isoform282592_17";
chr6	Mandalorion	CDS	72563428	72563497	.	-	.	transcript_id "Isoform282592_17"; gene_id "Isoform282592_17.gene"; gene_name "Isoform282592_17";
chr6	Mandalorion	exon	72564594	72564668	.	-	.	transcript_id "Isoform282592_17"; gene_id "Isoform282592_17.gene"; gene_name "Isoform282592_17";
chr6	Mandalorion	CDS	72564594	72564668	.	-	.	transcript_id "Isoform282592_17"; gene_id "Isoform282592_17.gene"; gene_name "Isoform282592_17";
chr6	Mandalorion	exon	72571723	72572003	.	-	.	transcript_id "Isoform282592_17"; gene_id "Isoform282592_17.gene"; gene_name "Isoform282592_17";
chr6	Mandalorion	start_codon	72571774	72571776	.	-	.	transcript_id "Isoform282592_17"; gene_id "Isoform282592_17.gene"; gene_name "Isoform282592_17";
chr6	Mandalorion	CDS	72571723	72571776	.	-	.	transcript_id "Isoform282592_17"; gene_id "Isoform282592_17.gene"; gene_name "Isoform282592_17";
chr6	Mandalorion	exon	72573419	72573449	.	-	.	transcript_id "Isoform282592_17"; gene_id "Isoform282592_17.gene"; gene_name "Isoform282592_17";
chr6	Mandalorion	exon	72574607	72575338	.	-	.	transcript_id "Isoform282592_17"; gene_id "Isoform282592_17.gene"; gene_name "Isoform282592_17";
chr6	Mandalorion	transcript	72542907	72575394	.	-	.	transcript_id "Isoform282596_180"; gene_id "Isoform282596_180.gene"; gene_name "Isoform282596_180";
chr6	Mandalorion	exon	72542907	72543846	.	-	.	transcript_id "Isoform282596_180"; gene_id "Isoform282596_180.gene"; gene_name "Isoform282596_180";
chr6	Mandalorion	CDS	72543647	72543846	.	-	.	transcript_id "Isoform282596_180"; gene_id "Isoform282596_180.gene"; gene_name "Isoform282596_180";
chr6	Mandalorion	stop_codon	72543644	72543646	.	-	.	transcript_id "Isoform282596_180"; gene_id "Isoform282596_180.gene"; gene_name "Isoform282596_180";
chr6	Mandalorion	exon	72545798	72545925	.	-	.	transcript_id "Isoform282596_180"; gene_id "Isoform282596_180.gene"; gene_name "Isoform282596_180";
chr6	Mandalorion	CDS	72545798	72545925	.	-	.	transcript_id "Isoform282596_180"; gene_id "Isoform282596_180.gene"; gene_name "Isoform282596_180";
chr6	Mandalorion	exon	72546244	72546320	.	-	.	transcript_id "Isoform282596_180"; gene_id "Isoform282596_180.gene"; gene_name "Isoform282596_180";
chr6	Mandalorion	CDS	72546244	72546320	.	-	.	transcript_id "Isoform282596_180"; gene_id "Isoform282596_180.gene"; gene_name "Isoform282596_180";
chr6	Mandalorion	exon	72552624	72552754	.	-	.	transcript_id "Isoform282596_180"; gene_id "Isoform282596_180.gene"; gene_name "Isoform282596_180";
chr6	Mandalorion	CDS	72552624	72552754	.	-	.	transcript_id "Isoform282596_180"; gene_id "Isoform282596_180.gene"; gene_name "Isoform282596_180";
chr6	Mandalorion	exon	72554237	72554359	.	-	.	transcript_id "Isoform282596_180"; gene_id "Isoform282596_180.gene"; gene_name "Isoform282596_180";
chr6	Mandalorion	CDS	72554237	72554359	.	-	.	transcript_id "Isoform282596_180"; gene_id "Isoform282596_180.gene"; gene_name "Isoform282596_180";
chr6	Mandalorion	exon	72554548	72554671	.	-	.	transcript_id "Isoform282596_180"; gene_id "Isoform282596_180.gene"; gene_name "Isoform282596_180";
chr6	Mandalorion	CDS	72554548	72554671	.	-	.	transcript_id "Isoform282596_180"; gene_id "Isoform282596_180.gene"; gene_name "Isoform282596_180";
chr6	Mandalorion	exon	72556607	72556698	.	-	.	transcript_id "Isoform282596_180"; gene_id "Isoform282596_180.gene"; gene_name "Isoform282596_180";
chr6	Mandalorion	CDS	72556607	72556698	.	-	.	transcript_id "Isoform282596_180"; gene_id "Isoform282596_180.gene"; gene_name "Isoform282596_180";
chr6	Mandalorion	exon	72557284	72557352	.	-	.	transcript_id "Isoform282596_180"; gene_id "Isoform282596_180.gene"; gene_name "Isoform282596_180";
chr6	Mandalorion	CDS	72557284	72557352	.	-	.	transcript_id "Isoform282596_180"; gene_id "Isoform282596_180.gene"; gene_name "Isoform282596_180";
chr6	Mandalorion	exon	72563428	72563497	.	-	.	transcript_id "Isoform282596_180"; gene_id "Isoform282596_180.gene"; gene_name "Isoform282596_180";
chr6	Mandalorion	CDS	72563428	72563497	.	-	.	transcript_id "Isoform282596_180"; gene_id "Isoform282596_180.gene"; gene_name "Isoform282596_180";
chr6	Mandalorion	exon	72564594	72564668	.	-	.	transcript_id "Isoform282596_180"; gene_id "Isoform282596_180.gene"; gene_name "Isoform282596_180";
chr6	Mandalorion	CDS	72564594	72564668	.	-	.	transcript_id "Isoform282596_180"; gene_id "Isoform282596_180.gene"; gene_name "Isoform282596_180";
chr6	Mandalorion	exon	72571723	72572003	.	-	.	transcript_id "Isoform282596_180"; gene_id "Isoform282596_180.gene"; gene_name "Isoform282596_180";
chr6	Mandalorion	start_codon	72571774	72571776	.	-	.	transcript_id "Isoform282596_180"; gene_id "Isoform282596_180.gene"; gene_name "Isoform282596_180";
chr6	Mandalorion	CDS	72571723	72571776	.	-	.	transcript_id "Isoform282596_180"; gene_id "Isoform282596_180.gene"; gene_name "Isoform282596_180";
chr6	Mandalorion	exon	72573419	72573449	.	-	.	transcript_id "Isoform282596_180"; gene_id "Isoform282596_180.gene"; gene_name "Isoform282596_180";
chr6	Mandalorion	exon	72574607	72574628	.	-	.	transcript_id "Isoform282596_180"; gene_id "Isoform282596_180.gene"; gene_name "Isoform282596_180";
chr6	Mandalorion	exon	72575305	72575394	.	-	.	transcript_id "Isoform282596_180"; gene_id "Isoform282596_180.gene"; gene_name "Isoform282596_180";
chr6	Mandalorion	transcript	72542905	72575394	.	-	.	transcript_id "Isoform282598_480"; gene_id "Isoform282598_480.gene"; gene_name "Isoform282598_480";
chr6	Mandalorion	exon	72542905	72543846	.	-	.	transcript_id "Isoform282598_480"; gene_id "Isoform282598_480.gene"; gene_name "Isoform282598_480";
chr6	Mandalorion	CDS	72543647	72543846	.	-	.	transcript_id "Isoform282598_480"; gene_id "Isoform282598_480.gene"; gene_name "Isoform282598_480";
chr6	Mandalorion	stop_codon	72543644	72543646	.	-	.	transcript_id "Isoform282598_480"; gene_id "Isoform282598_480.gene"; gene_name "Isoform282598_480";
chr6	Mandalorion	exon	72545798	72545925	.	-	.	transcript_id "Isoform282598_480"; gene_id "Isoform282598_480.gene"; gene_name "Isoform282598_480";
chr6	Mandalorion	CDS	72545798	72545925	.	-	.	transcript_id "Isoform282598_480"; gene_id "Isoform282598_480.gene"; gene_name "Isoform282598_480";
chr6	Mandalorion	exon	72546244	72546320	.	-	.	transcript_id "Isoform282598_480"; gene_id "Isoform282598_480.gene"; gene_name "Isoform282598_480";
chr6	Mandalorion	CDS	72546244	72546320	.	-	.	transcript_id "Isoform282598_480"; gene_id "Isoform282598_480.gene"; gene_name "Isoform282598_480";
chr6	Mandalorion	exon	72552624	72552754	.	-	.	transcript_id "Isoform282598_480"; gene_id "Isoform282598_480.gene"; gene_name "Isoform282598_480";
chr6	Mandalorion	CDS	72552624	72552754	.	-	.	transcript_id "Isoform282598_480"; gene_id "Isoform282598_480.gene"; gene_name "Isoform282598_480";
chr6	Mandalorion	exon	72554237	72554359	.	-	.	transcript_id "Isoform282598_480"; gene_id "Isoform282598_480.gene"; gene_name "Isoform282598_480";
chr6	Mandalorion	CDS	72554237	72554359	.	-	.	transcript_id "Isoform282598_480"; gene_id "Isoform282598_480.gene"; gene_name "Isoform282598_480";
chr6	Mandalorion	exon	72554548	72554671	.	-	.	transcript_id "Isoform282598_480"; gene_id "Isoform282598_480.gene"; gene_name "Isoform282598_480";
chr6	Mandalorion	CDS	72554548	72554671	.	-	.	transcript_id "Isoform282598_480"; gene_id "Isoform282598_480.gene"; gene_name "Isoform282598_480";
chr6	Mandalorion	exon	72556607	72556698	.	-	.	transcript_id "Isoform282598_480"; gene_id "Isoform282598_480.gene"; gene_name "Isoform282598_480";
chr6	Mandalorion	CDS	72556607	72556698	.	-	.	transcript_id "Isoform282598_480"; gene_id "Isoform282598_480.gene"; gene_name "Isoform282598_480";
chr6	Mandalorion	exon	72557284	72557352	.	-	.	transcript_id "Isoform282598_480"; gene_id "Isoform282598_480.gene"; gene_name "Isoform282598_480";
chr6	Mandalorion	CDS	72557284	72557352	.	-	.	transcript_id "Isoform282598_480"; gene_id "Isoform282598_480.gene"; gene_name "Isoform282598_480";
chr6	Mandalorion	exon	72563428	72563497	.	-	.	transcript_id "Isoform282598_480"; gene_id "Isoform282598_480.gene"; gene_name "Isoform282598_480";
chr6	Mandalorion	CDS	72563428	72563497	.	-	.	transcript_id "Isoform282598_480"; gene_id "Isoform282598_480.gene"; gene_name "Isoform282598_480";
chr6	Mandalorion	exon	72564594	72564668	.	-	.	transcript_id "Isoform282598_480"; gene_id "Isoform282598_480.gene"; gene_name "Isoform282598_480";
chr6	Mandalorion	CDS	72564594	72564668	.	-	.	transcript_id "Isoform282598_480"; gene_id "Isoform282598_480.gene"; gene_name "Isoform282598_480";
chr6	Mandalorion	exon	72571723	72572003	.	-	.	transcript_id "Isoform282598_480"; gene_id "Isoform282598_480.gene"; gene_name "Isoform282598_480";
chr6	Mandalorion	start_codon	72571774	72571776	.	-	.	transcript_id "Isoform282598_480"; gene_id "Isoform282598_480.gene"; gene_name "Isoform282598_480";
chr6	Mandalorion	CDS	72571723	72571776	.	-	.	transcript_id "Isoform282598_480"; gene_id "Isoform282598_480.gene"; gene_name "Isoform282598_480";
chr6	Mandalorion	exon	72573419	72573449	.	-	.	transcript_id "Isoform282598_480"; gene_id "Isoform282598_480.gene"; gene_name "Isoform282598_480";
chr6	Mandalorion	exon	72575305	72575394	.	-	.	transcript_id "Isoform282598_480"; gene_id "Isoform282598_480.gene"; gene_name "Isoform282598_480";
chr6	Mandalorion	transcript	72542905	72575394	.	-	.	transcript_id "Isoform282604_566"; gene_id "Isoform282604_566.gene"; gene_name "Isoform282604_566";
chr6	Mandalorion	exon	72542905	72543846	.	-	.	transcript_id "Isoform282604_566"; gene_id "Isoform282604_566.gene"; gene_name "Isoform282604_566";
chr6	Mandalorion	CDS	72543647	72543846	.	-	.	transcript_id "Isoform282604_566"; gene_id "Isoform282604_566.gene"; gene_name "Isoform282604_566";
chr6	Mandalorion	stop_codon	72543644	72543646	.	-	.	transcript_id "Isoform282604_566"; gene_id "Isoform282604_566.gene"; gene_name "Isoform282604_566";
chr6	Mandalorion	exon	72545798	72545925	.	-	.	transcript_id "Isoform282604_566"; gene_id "Isoform282604_566.gene"; gene_name "Isoform282604_566";
chr6	Mandalorion	CDS	72545798	72545925	.	-	.	transcript_id "Isoform282604_566"; gene_id "Isoform282604_566.gene"; gene_name "Isoform282604_566";
chr6	Mandalorion	exon	72546244	72546320	.	-	.	transcript_id "Isoform282604_566"; gene_id "Isoform282604_566.gene"; gene_name "Isoform282604_566";
chr6	Mandalorion	CDS	72546244	72546320	.	-	.	transcript_id "Isoform282604_566"; gene_id "Isoform282604_566.gene"; gene_name "Isoform282604_566";
chr6	Mandalorion	exon	72552624	72552754	.	-	.	transcript_id "Isoform282604_566"; gene_id "Isoform282604_566.gene"; gene_name "Isoform282604_566";
chr6	Mandalorion	CDS	72552624	72552754	.	-	.	transcript_id "Isoform282604_566"; gene_id "Isoform282604_566.gene"; gene_name "Isoform282604_566";
chr6	Mandalorion	exon	72554237	72554359	.	-	.	transcript_id "Isoform282604_566"; gene_id "Isoform282604_566.gene"; gene_name "Isoform282604_566";
chr6	Mandalorion	CDS	72554237	72554359	.	-	.	transcript_id "Isoform282604_566"; gene_id "Isoform282604_566.gene"; gene_name "Isoform282604_566";
chr6	Mandalorion	exon	72554548	72554671	.	-	.	transcript_id "Isoform282604_566"; gene_id "Isoform282604_566.gene"; gene_name "Isoform282604_566";
chr6	Mandalorion	CDS	72554548	72554671	.	-	.	transcript_id "Isoform282604_566"; gene_id "Isoform282604_566.gene"; gene_name "Isoform282604_566";
chr6	Mandalorion	exon	72556607	72556698	.	-	.	transcript_id "Isoform282604_566"; gene_id "Isoform282604_566.gene"; gene_name "Isoform282604_566";
chr6	Mandalorion	CDS	72556607	72556698	.	-	.	transcript_id "Isoform282604_566"; gene_id "Isoform282604_566.gene"; gene_name "Isoform282604_566";
chr6	Mandalorion	exon	72557284	72557352	.	-	.	transcript_id "Isoform282604_566"; gene_id "Isoform282604_566.gene"; gene_name "Isoform282604_566";
chr6	Mandalorion	CDS	72557284	72557352	.	-	.	transcript_id "Isoform282604_566"; gene_id "Isoform282604_566.gene"; gene_name "Isoform282604_566";
chr6	Mandalorion	exon	72563428	72563497	.	-	.	transcript_id "Isoform282604_566"; gene_id "Isoform282604_566.gene"; gene_name "Isoform282604_566";
chr6	Mandalorion	CDS	72563428	72563497	.	-	.	transcript_id "Isoform282604_566"; gene_id "Isoform282604_566.gene"; gene_name "Isoform282604_566";
chr6	Mandalorion	exon	72564594	72564668	.	-	.	transcript_id "Isoform282604_566"; gene_id "Isoform282604_566.gene"; gene_name "Isoform282604_566";
chr6	Mandalorion	CDS	72564594	72564668	.	-	.	transcript_id "Isoform282604_566"; gene_id "Isoform282604_566.gene"; gene_name "Isoform282604_566";
chr6	Mandalorion	exon	72571723	72572003	.	-	.	transcript_id "Isoform282604_566"; gene_id "Isoform282604_566.gene"; gene_name "Isoform282604_566";
chr6	Mandalorion	start_codon	72571774	72571776	.	-	.	transcript_id "Isoform282604_566"; gene_id "Isoform282604_566.gene"; gene_name "Isoform282604_566";
chr6	Mandalorion	CDS	72571723	72571776	.	-	.	transcript_id "Isoform282604_566"; gene_id "Isoform282604_566.gene"; gene_name "Isoform282604_566";
chr6	Mandalorion	exon	72575305	72575394	.	-	.	transcript_id "Isoform282604_566"; gene_id "Isoform282604_566.gene"; gene_name "Isoform282604_566";
chr6	Mandalorion	transcript	72545507	72575381	.	-	.	transcript_id "Isoform282614_32"; gene_id "Isoform282614_32.gene"; gene_name "Isoform282614_32";
chr6	Mandalorion	exon	72545507	72545925	.	-	.	transcript_id "Isoform282614_32"; gene_id "Isoform282614_32.gene"; gene_name "Isoform282614_32";
chr6	Mandalorion	CDS	72545757	72545925	.	-	.	transcript_id "Isoform282614_32"; gene_id "Isoform282614_32.gene"; gene_name "Isoform282614_32";
chr6	Mandalorion	stop_codon	72545754	72545756	.	-	.	transcript_id "Isoform282614_32"; gene_id "Isoform282614_32.gene"; gene_name "Isoform282614_32";
chr6	Mandalorion	exon	72546244	72546320	.	-	.	transcript_id "Isoform282614_32"; gene_id "Isoform282614_32.gene"; gene_name "Isoform282614_32";
chr6	Mandalorion	CDS	72546244	72546320	.	-	.	transcript_id "Isoform282614_32"; gene_id "Isoform282614_32.gene"; gene_name "Isoform282614_32";
chr6	Mandalorion	exon	72552624	72552754	.	-	.	transcript_id "Isoform282614_32"; gene_id "Isoform282614_32.gene"; gene_name "Isoform282614_32";
chr6	Mandalorion	CDS	72552624	72552754	.	-	.	transcript_id "Isoform282614_32"; gene_id "Isoform282614_32.gene"; gene_name "Isoform282614_32";
chr6	Mandalorion	exon	72554237	72554359	.	-	.	transcript_id "Isoform282614_32"; gene_id "Isoform282614_32.gene"; gene_name "Isoform282614_32";
chr6	Mandalorion	CDS	72554237	72554359	.	-	.	transcript_id "Isoform282614_32"; gene_id "Isoform282614_32.gene"; gene_name "Isoform282614_32";
chr6	Mandalorion	exon	72554548	72554671	.	-	.	transcript_id "Isoform282614_32"; gene_id "Isoform282614_32.gene"; gene_name "Isoform282614_32";
chr6	Mandalorion	CDS	72554548	72554671	.	-	.	transcript_id "Isoform282614_32"; gene_id "Isoform282614_32.gene"; gene_name "Isoform282614_32";
chr6	Mandalorion	exon	72556607	72556698	.	-	.	transcript_id "Isoform282614_32"; gene_id "Isoform282614_32.gene"; gene_name "Isoform282614_32";
chr6	Mandalorion	CDS	72556607	72556698	.	-	.	transcript_id "Isoform282614_32"; gene_id "Isoform282614_32.gene"; gene_name "Isoform282614_32";
chr6	Mandalorion	exon	72557284	72557352	.	-	.	transcript_id "Isoform282614_32"; gene_id "Isoform282614_32.gene"; gene_name "Isoform282614_32";
chr6	Mandalorion	CDS	72557284	72557352	.	-	.	transcript_id "Isoform282614_32"; gene_id "Isoform282614_32.gene"; gene_name "Isoform282614_32";
chr6	Mandalorion	exon	72563428	72563497	.	-	.	transcript_id "Isoform282614_32"; gene_id "Isoform282614_32.gene"; gene_name "Isoform282614_32";
chr6	Mandalorion	CDS	72563428	72563497	.	-	.	transcript_id "Isoform282614_32"; gene_id "Isoform282614_32.gene"; gene_name "Isoform282614_32";
chr6	Mandalorion	exon	72564594	72564668	.	-	.	transcript_id "Isoform282614_32"; gene_id "Isoform282614_32.gene"; gene_name "Isoform282614_32";
chr6	Mandalorion	CDS	72564594	72564668	.	-	.	transcript_id "Isoform282614_32"; gene_id "Isoform282614_32.gene"; gene_name "Isoform282614_32";
chr6	Mandalorion	exon	72571723	72572003	.	-	.	transcript_id "Isoform282614_32"; gene_id "Isoform282614_32.gene"; gene_name "Isoform282614_32";
chr6	Mandalorion	start_codon	72571774	72571776	.	-	.	transcript_id "Isoform282614_32"; gene_id "Isoform282614_32.gene"; gene_name "Isoform282614_32";
chr6	Mandalorion	CDS	72571723	72571776	.	-	.	transcript_id "Isoform282614_32"; gene_id "Isoform282614_32.gene"; gene_name "Isoform282614_32";
chr6	Mandalorion	exon	72573419	72573449	.	-	.	transcript_id "Isoform282614_32"; gene_id "Isoform282614_32.gene"; gene_name "Isoform282614_32";
chr6	Mandalorion	exon	72574607	72574628	.	-	.	transcript_id "Isoform282614_32"; gene_id "Isoform282614_32.gene"; gene_name "Isoform282614_32";
chr6	Mandalorion	exon	72575305	72575381	.	-	.	transcript_id "Isoform282614_32"; gene_id "Isoform282614_32.gene"; gene_name "Isoform282614_32";
chr6	Mandalorion	transcript	72545507	72575394	.	-	.	transcript_id "Isoform282622_39"; gene_id "Isoform282622_39.gene"; gene_name "Isoform282622_39";
chr6	Mandalorion	exon	72545507	72545925	.	-	.	transcript_id "Isoform282622_39"; gene_id "Isoform282622_39.gene"; gene_name "Isoform282622_39";
chr6	Mandalorion	CDS	72545757	72545925	.	-	.	transcript_id "Isoform282622_39"; gene_id "Isoform282622_39.gene"; gene_name "Isoform282622_39";
chr6	Mandalorion	stop_codon	72545754	72545756	.	-	.	transcript_id "Isoform282622_39"; gene_id "Isoform282622_39.gene"; gene_name "Isoform282622_39";
chr6	Mandalorion	exon	72546244	72546320	.	-	.	transcript_id "Isoform282622_39"; gene_id "Isoform282622_39.gene"; gene_name "Isoform282622_39";
chr6	Mandalorion	CDS	72546244	72546320	.	-	.	transcript_id "Isoform282622_39"; gene_id "Isoform282622_39.gene"; gene_name "Isoform282622_39";
chr6	Mandalorion	exon	72552624	72552754	.	-	.	transcript_id "Isoform282622_39"; gene_id "Isoform282622_39.gene"; gene_name "Isoform282622_39";
chr6	Mandalorion	CDS	72552624	72552754	.	-	.	transcript_id "Isoform282622_39"; gene_id "Isoform282622_39.gene"; gene_name "Isoform282622_39";
chr6	Mandalorion	exon	72554237	72554359	.	-	.	transcript_id "Isoform282622_39"; gene_id "Isoform282622_39.gene"; gene_name "Isoform282622_39";
chr6	Mandalorion	CDS	72554237	72554359	.	-	.	transcript_id "Isoform282622_39"; gene_id "Isoform282622_39.gene"; gene_name "Isoform282622_39";
chr6	Mandalorion	exon	72554548	72554671	.	-	.	transcript_id "Isoform282622_39"; gene_id "Isoform282622_39.gene"; gene_name "Isoform282622_39";
chr6	Mandalorion	CDS	72554548	72554671	.	-	.	transcript_id "Isoform282622_39"; gene_id "Isoform282622_39.gene"; gene_name "Isoform282622_39";
chr6	Mandalorion	exon	72556607	72556698	.	-	.	transcript_id "Isoform282622_39"; gene_id "Isoform282622_39.gene"; gene_name "Isoform282622_39";
chr6	Mandalorion	CDS	72556607	72556698	.	-	.	transcript_id "Isoform282622_39"; gene_id "Isoform282622_39.gene"; gene_name "Isoform282622_39";
chr6	Mandalorion	exon	72557284	72557352	.	-	.	transcript_id "Isoform282622_39"; gene_id "Isoform282622_39.gene"; gene_name "Isoform282622_39";
chr6	Mandalorion	CDS	72557284	72557352	.	-	.	transcript_id "Isoform282622_39"; gene_id "Isoform282622_39.gene"; gene_name "Isoform282622_39";
chr6	Mandalorion	exon	72563428	72563497	.	-	.	transcript_id "Isoform282622_39"; gene_id "Isoform282622_39.gene"; gene_name "Isoform282622_39";
chr6	Mandalorion	CDS	72563428	72563497	.	-	.	transcript_id "Isoform282622_39"; gene_id "Isoform282622_39.gene"; gene_name "Isoform282622_39";
chr6	Mandalorion	exon	72564594	72564668	.	-	.	transcript_id "Isoform282622_39"; gene_id "Isoform282622_39.gene"; gene_name "Isoform282622_39";
chr6	Mandalorion	CDS	72564594	72564668	.	-	.	transcript_id "Isoform282622_39"; gene_id "Isoform282622_39.gene"; gene_name "Isoform282622_39";
chr6	Mandalorion	exon	72571723	72572003	.	-	.	transcript_id "Isoform282622_39"; gene_id "Isoform282622_39.gene"; gene_name "Isoform282622_39";
chr6	Mandalorion	start_codon	72571774	72571776	.	-	.	transcript_id "Isoform282622_39"; gene_id "Isoform282622_39.gene"; gene_name "Isoform282622_39";
chr6	Mandalorion	CDS	72571723	72571776	.	-	.	transcript_id "Isoform282622_39"; gene_id "Isoform282622_39.gene"; gene_name "Isoform282622_39";
chr6	Mandalorion	exon	72573419	72573449	.	-	.	transcript_id "Isoform282622_39"; gene_id "Isoform282622_39.gene"; gene_name "Isoform282622_39";
chr6	Mandalorion	exon	72575305	72575394	.	-	.	transcript_id "Isoform282622_39"; gene_id "Isoform282622_39.gene"; gene_name "Isoform282622_39";
chr6	Mandalorion	transcript	72545507	72575396	.	-	.	transcript_id "Isoform282636_48"; gene_id "Isoform282636_48.gene"; gene_name "Isoform282636_48";
chr6	Mandalorion	exon	72545507	72545925	.	-	.	transcript_id "Isoform282636_48"; gene_id "Isoform282636_48.gene"; gene_name "Isoform282636_48";
chr6	Mandalorion	CDS	72545757	72545925	.	-	.	transcript_id "Isoform282636_48"; gene_id "Isoform282636_48.gene"; gene_name "Isoform282636_48";
chr6	Mandalorion	stop_codon	72545754	72545756	.	-	.	transcript_id "Isoform282636_48"; gene_id "Isoform282636_48.gene"; gene_name "Isoform282636_48";
chr6	Mandalorion	exon	72546244	72546320	.	-	.	transcript_id "Isoform282636_48"; gene_id "Isoform282636_48.gene"; gene_name "Isoform282636_48";
chr6	Mandalorion	CDS	72546244	72546320	.	-	.	transcript_id "Isoform282636_48"; gene_id "Isoform282636_48.gene"; gene_name "Isoform282636_48";
chr6	Mandalorion	exon	72552624	72552754	.	-	.	transcript_id "Isoform282636_48"; gene_id "Isoform282636_48.gene"; gene_name "Isoform282636_48";
chr6	Mandalorion	CDS	72552624	72552754	.	-	.	transcript_id "Isoform282636_48"; gene_id "Isoform282636_48.gene"; gene_name "Isoform282636_48";
chr6	Mandalorion	exon	72554237	72554359	.	-	.	transcript_id "Isoform282636_48"; gene_id "Isoform282636_48.gene"; gene_name "Isoform282636_48";
chr6	Mandalorion	CDS	72554237	72554359	.	-	.	transcript_id "Isoform282636_48"; gene_id "Isoform282636_48.gene"; gene_name "Isoform282636_48";
chr6	Mandalorion	exon	72554548	72554671	.	-	.	transcript_id "Isoform282636_48"; gene_id "Isoform282636_48.gene"; gene_name "Isoform282636_48";
chr6	Mandalorion	CDS	72554548	72554671	.	-	.	transcript_id "Isoform282636_48"; gene_id "Isoform282636_48.gene"; gene_name "Isoform282636_48";
chr6	Mandalorion	exon	72556607	72556698	.	-	.	transcript_id "Isoform282636_48"; gene_id "Isoform282636_48.gene"; gene_name "Isoform282636_48";
chr6	Mandalorion	CDS	72556607	72556698	.	-	.	transcript_id "Isoform282636_48"; gene_id "Isoform282636_48.gene"; gene_name "Isoform282636_48";
chr6	Mandalorion	exon	72557284	72557352	.	-	.	transcript_id "Isoform282636_48"; gene_id "Isoform282636_48.gene"; gene_name "Isoform282636_48";
chr6	Mandalorion	CDS	72557284	72557352	.	-	.	transcript_id "Isoform282636_48"; gene_id "Isoform282636_48.gene"; gene_name "Isoform282636_48";
chr6	Mandalorion	exon	72563428	72563497	.	-	.	transcript_id "Isoform282636_48"; gene_id "Isoform282636_48.gene"; gene_name "Isoform282636_48";
chr6	Mandalorion	CDS	72563428	72563497	.	-	.	transcript_id "Isoform282636_48"; gene_id "Isoform282636_48.gene"; gene_name "Isoform282636_48";
chr6	Mandalorion	exon	72564594	72564668	.	-	.	transcript_id "Isoform282636_48"; gene_id "Isoform282636_48.gene"; gene_name "Isoform282636_48";
chr6	Mandalorion	CDS	72564594	72564668	.	-	.	transcript_id "Isoform282636_48"; gene_id "Isoform282636_48.gene"; gene_name "Isoform282636_48";
chr6	Mandalorion	exon	72571723	72572003	.	-	.	transcript_id "Isoform282636_48"; gene_id "Isoform282636_48.gene"; gene_name "Isoform282636_48";
chr6	Mandalorion	start_codon	72571774	72571776	.	-	.	transcript_id "Isoform282636_48"; gene_id "Isoform282636_48.gene"; gene_name "Isoform282636_48";
chr6	Mandalorion	CDS	72571723	72571776	.	-	.	transcript_id "Isoform282636_48"; gene_id "Isoform282636_48.gene"; gene_name "Isoform282636_48";
chr6	Mandalorion	exon	72575305	72575396	.	-	.	transcript_id "Isoform282636_48"; gene_id "Isoform282636_48.gene"; gene_name "Isoform282636_48";
chr6	Mandalorion	transcript	72585407	72593730	.	-	.	transcript_id "Isoform282652_65"; gene_id "Isoform282652_65.gene"; gene_name "Isoform282652_65";
chr6	Mandalorion	exon	72585407	72589093	.	-	.	transcript_id "Isoform282652_65"; gene_id "Isoform282652_65.gene"; gene_name "Isoform282652_65";
chr6	Mandalorion	CDS	72589091	72589093	.	-	.	transcript_id "Isoform282652_65"; gene_id "Isoform282652_65.gene"; gene_name "Isoform282652_65";
chr6	Mandalorion	stop_codon	72589088	72589090	.	-	.	transcript_id "Isoform282652_65"; gene_id "Isoform282652_65.gene"; gene_name "Isoform282652_65";
chr6	Mandalorion	exon	72591055	72591138	.	-	.	transcript_id "Isoform282652_65"; gene_id "Isoform282652_65.gene"; gene_name "Isoform282652_65";
chr6	Mandalorion	CDS	72591055	72591138	.	-	.	transcript_id "Isoform282652_65"; gene_id "Isoform282652_65.gene"; gene_name "Isoform282652_65";
chr6	Mandalorion	exon	72592507	72593432	.	-	.	transcript_id "Isoform282652_65"; gene_id "Isoform282652_65.gene"; gene_name "Isoform282652_65";
chr6	Mandalorion	CDS	72592507	72593432	.	-	.	transcript_id "Isoform282652_65"; gene_id "Isoform282652_65.gene"; gene_name "Isoform282652_65";
chr6	Mandalorion	exon	72593660	72593730	.	-	.	transcript_id "Isoform282652_65"; gene_id "Isoform282652_65.gene"; gene_name "Isoform282652_65";
chr6	Mandalorion	start_codon	72593703	72593705	.	-	.	transcript_id "Isoform282652_65"; gene_id "Isoform282652_65.gene"; gene_name "Isoform282652_65";
chr6	Mandalorion	CDS	72593660	72593705	.	-	.	transcript_id "Isoform282652_65"; gene_id "Isoform282652_65.gene"; gene_name "Isoform282652_65";
chr6	Mandalorion	transcript	72575585	72584471	.	+	.	transcript_id "Isoform282687_103848"; gene_id "Isoform282687_103848.gene"; gene_name "Isoform282687_103848";
chr6	Mandalorion	exon	72575585	72575779	.	+	.	transcript_id "Isoform282687_103848"; gene_id "Isoform282687_103848.gene"; gene_name "Isoform282687_103848";
chr6	Mandalorion	start_codon	72575611	72575613	.	+	.	transcript_id "Isoform282687_103848"; gene_id "Isoform282687_103848.gene"; gene_name "Isoform282687_103848";
chr6	Mandalorion	CDS	72575611	72575779	.	+	.	transcript_id "Isoform282687_103848"; gene_id "Isoform282687_103848.gene"; gene_name "Isoform282687_103848";
chr6	Mandalorion	exon	72577956	72578138	.	+	.	transcript_id "Isoform282687_103848"; gene_id "Isoform282687_103848.gene"; gene_name "Isoform282687_103848";
chr6	Mandalorion	CDS	72577956	72578138	.	+	.	transcript_id "Isoform282687_103848"; gene_id "Isoform282687_103848.gene"; gene_name "Isoform282687_103848";
chr6	Mandalorion	exon	72578459	72578700	.	+	.	transcript_id "Isoform282687_103848"; gene_id "Isoform282687_103848.gene"; gene_name "Isoform282687_103848";
chr6	Mandalorion	CDS	72578459	72578700	.	+	.	transcript_id "Isoform282687_103848"; gene_id "Isoform282687_103848.gene"; gene_name "Isoform282687_103848";
chr6	Mandalorion	exon	72579638	72579839	.	+	.	transcript_id "Isoform282687_103848"; gene_id "Isoform282687_103848.gene"; gene_name "Isoform282687_103848";
chr6	Mandalorion	CDS	72579638	72579839	.	+	.	transcript_id "Isoform282687_103848"; gene_id "Isoform282687_103848.gene"; gene_name "Isoform282687_103848";
chr6	Mandalorion	exon	72580637	72580834	.	+	.	transcript_id "Isoform282687_103848"; gene_id "Isoform282687_103848.gene"; gene_name "Isoform282687_103848";
chr6	Mandalorion	CDS	72580637	72580834	.	+	.	transcript_id "Isoform282687_103848"; gene_id "Isoform282687_103848.gene"; gene_name "Isoform282687_103848";
chr6	Mandalorion	exon	72581849	72581968	.	+	.	transcript_id "Isoform282687_103848"; gene_id "Isoform282687_103848.gene"; gene_name "Isoform282687_103848";
chr6	Mandalorion	CDS	72581849	72581968	.	+	.	transcript_id "Isoform282687_103848"; gene_id "Isoform282687_103848.gene"; gene_name "Isoform282687_103848";
chr6	Mandalorion	exon	72582955	72583093	.	+	.	transcript_id "Isoform282687_103848"; gene_id "Isoform282687_103848.gene"; gene_name "Isoform282687_103848";
chr6	Mandalorion	CDS	72582955	72583093	.	+	.	transcript_id "Isoform282687_103848"; gene_id "Isoform282687_103848.gene"; gene_name "Isoform282687_103848";
chr6	Mandalorion	exon	72583368	72583477	.	+	.	transcript_id "Isoform282687_103848"; gene_id "Isoform282687_103848.gene"; gene_name "Isoform282687_103848";
chr6	Mandalorion	CDS	72583368	72583477	.	+	.	transcript_id "Isoform282687_103848"; gene_id "Isoform282687_103848.gene"; gene_name "Isoform282687_103848";
chr6	Mandalorion	exon	72583556	72583722	.	+	.	transcript_id "Isoform282687_103848"; gene_id "Isoform282687_103848.gene"; gene_name "Isoform282687_103848";
chr6	Mandalorion	CDS	72583556	72583722	.	+	.	transcript_id "Isoform282687_103848"; gene_id "Isoform282687_103848.gene"; gene_name "Isoform282687_103848";
chr6	Mandalorion	exon	72583857	72584016	.	+	.	transcript_id "Isoform282687_103848"; gene_id "Isoform282687_103848.gene"; gene_name "Isoform282687_103848";
chr6	Mandalorion	CDS	72583857	72584016	.	+	.	transcript_id "Isoform282687_103848"; gene_id "Isoform282687_103848.gene"; gene_name "Isoform282687_103848";
chr6	Mandalorion	exon	72584225	72584471	.	+	.	transcript_id "Isoform282687_103848"; gene_id "Isoform282687_103848.gene"; gene_name "Isoform282687_103848";
chr6	Mandalorion	CDS	72584225	72584361	.	+	.	transcript_id "Isoform282687_103848"; gene_id "Isoform282687_103848.gene"; gene_name "Isoform282687_103848";
chr6	Mandalorion	stop_codon	72584362	72584364	.	+	.	transcript_id "Isoform282687_103848"; gene_id "Isoform282687_103848.gene"; gene_name "Isoform282687_103848";
chr6	Mandalorion	transcript	72593865	72594380	.	+	.	transcript_id "Isoform282755_24"; gene_id "Isoform282755_24.gene"; gene_name "Isoform282755_24";
chr6	Mandalorion	exon	72593865	72594380	.	+	.	transcript_id "Isoform282755_24"; gene_id "Isoform282755_24.gene"; gene_name "Isoform282755_24";
chr6	Mandalorion	transcript	72764133	72766052	.	-	.	transcript_id "Isoform282756_8"; gene_id "Isoform282756_8.gene"; gene_name "Isoform282756_8";
chr6	Mandalorion	exon	72764133	72765065	.	-	.	transcript_id "Isoform282756_8"; gene_id "Isoform282756_8.gene"; gene_name "Isoform282756_8";
chr6	Mandalorion	CDS	72764994	72765065	.	-	.	transcript_id "Isoform282756_8"; gene_id "Isoform282756_8.gene"; gene_name "Isoform282756_8";
chr6	Mandalorion	stop_codon	72764991	72764993	.	-	.	transcript_id "Isoform282756_8"; gene_id "Isoform282756_8.gene"; gene_name "Isoform282756_8";
chr6	Mandalorion	exon	72765194	72765321	.	-	.	transcript_id "Isoform282756_8"; gene_id "Isoform282756_8.gene"; gene_name "Isoform282756_8";
chr6	Mandalorion	CDS	72765194	72765321	.	-	.	transcript_id "Isoform282756_8"; gene_id "Isoform282756_8.gene"; gene_name "Isoform282756_8";
chr6	Mandalorion	exon	72765545	72765608	.	-	.	transcript_id "Isoform282756_8"; gene_id "Isoform282756_8.gene"; gene_name "Isoform282756_8";
chr6	Mandalorion	CDS	72765545	72765608	.	-	.	transcript_id "Isoform282756_8"; gene_id "Isoform282756_8.gene"; gene_name "Isoform282756_8";
chr6	Mandalorion	exon	72765693	72766052	.	-	.	transcript_id "Isoform282756_8"; gene_id "Isoform282756_8.gene"; gene_name "Isoform282756_8";
chr6	Mandalorion	start_codon	72765933	72765935	.	-	.	transcript_id "Isoform282756_8"; gene_id "Isoform282756_8.gene"; gene_name "Isoform282756_8";
chr6	Mandalorion	CDS	72765693	72765935	.	-	.	transcript_id "Isoform282756_8"; gene_id "Isoform282756_8.gene"; gene_name "Isoform282756_8";
chr6	Mandalorion	transcript	72764133	72766205	.	-	.	transcript_id "Isoform282757_6"; gene_id "Isoform282757_6.gene"; gene_name "Isoform282757_6";
chr6	Mandalorion	exon	72764133	72765065	.	-	.	transcript_id "Isoform282757_6"; gene_id "Isoform282757_6.gene"; gene_name "Isoform282757_6";
chr6	Mandalorion	CDS	72764994	72765065	.	-	.	transcript_id "Isoform282757_6"; gene_id "Isoform282757_6.gene"; gene_name "Isoform282757_6";
chr6	Mandalorion	stop_codon	72764991	72764993	.	-	.	transcript_id "Isoform282757_6"; gene_id "Isoform282757_6.gene"; gene_name "Isoform282757_6";
chr6	Mandalorion	exon	72765194	72765321	.	-	.	transcript_id "Isoform282757_6"; gene_id "Isoform282757_6.gene"; gene_name "Isoform282757_6";
chr6	Mandalorion	CDS	72765194	72765321	.	-	.	transcript_id "Isoform282757_6"; gene_id "Isoform282757_6.gene"; gene_name "Isoform282757_6";
chr6	Mandalorion	exon	72765545	72765608	.	-	.	transcript_id "Isoform282757_6"; gene_id "Isoform282757_6.gene"; gene_name "Isoform282757_6";
chr6	Mandalorion	CDS	72765545	72765608	.	-	.	transcript_id "Isoform282757_6"; gene_id "Isoform282757_6.gene"; gene_name "Isoform282757_6";
chr6	Mandalorion	exon	72765693	72766205	.	-	.	transcript_id "Isoform282757_6"; gene_id "Isoform282757_6.gene"; gene_name "Isoform282757_6";
chr6	Mandalorion	start_codon	72765933	72765935	.	-	.	transcript_id "Isoform282757_6"; gene_id "Isoform282757_6.gene"; gene_name "Isoform282757_6";
chr6	Mandalorion	CDS	72765693	72765935	.	-	.	transcript_id "Isoform282757_6"; gene_id "Isoform282757_6.gene"; gene_name "Isoform282757_6";
chr6	Mandalorion	transcript	72716618	72766037	.	-	.	transcript_id "Isoform282759_5"; gene_id "Isoform282759_5.gene"; gene_name "Isoform282759_5";
chr6	Mandalorion	exon	72716618	72716887	.	-	.	transcript_id "Isoform282759_5"; gene_id "Isoform282759_5.gene"; gene_name "Isoform282759_5";
chr6	Mandalorion	CDS	72716846	72716887	.	-	.	transcript_id "Isoform282759_5"; gene_id "Isoform282759_5.gene"; gene_name "Isoform282759_5";
chr6	Mandalorion	stop_codon	72716843	72716845	.	-	.	transcript_id "Isoform282759_5"; gene_id "Isoform282759_5.gene"; gene_name "Isoform282759_5";
chr6	Mandalorion	exon	72765194	72765321	.	-	.	transcript_id "Isoform282759_5"; gene_id "Isoform282759_5.gene"; gene_name "Isoform282759_5";
chr6	Mandalorion	CDS	72765194	72765321	.	-	.	transcript_id "Isoform282759_5"; gene_id "Isoform282759_5.gene"; gene_name "Isoform282759_5";
chr6	Mandalorion	exon	72765545	72765608	.	-	.	transcript_id "Isoform282759_5"; gene_id "Isoform282759_5.gene"; gene_name "Isoform282759_5";
chr6	Mandalorion	CDS	72765545	72765608	.	-	.	transcript_id "Isoform282759_5"; gene_id "Isoform282759_5.gene"; gene_name "Isoform282759_5";
chr6	Mandalorion	exon	72765693	72766037	.	-	.	transcript_id "Isoform282759_5"; gene_id "Isoform282759_5.gene"; gene_name "Isoform282759_5";
chr6	Mandalorion	start_codon	72765933	72765935	.	-	.	transcript_id "Isoform282759_5"; gene_id "Isoform282759_5.gene"; gene_name "Isoform282759_5";
chr6	Mandalorion	CDS	72765693	72765935	.	-	.	transcript_id "Isoform282759_5"; gene_id "Isoform282759_5.gene"; gene_name "Isoform282759_5";
chr6	Mandalorion	transcript	72603362	72766017	.	-	.	transcript_id "Isoform282778_11"; gene_id "Isoform282778_11.gene"; gene_name "Isoform282778_11";
chr6	Mandalorion	exon	72603362	72604776	.	-	.	transcript_id "Isoform282778_11"; gene_id "Isoform282778_11.gene"; gene_name "Isoform282778_11";
chr6	Mandalorion	CDS	72604346	72604776	.	-	.	transcript_id "Isoform282778_11"; gene_id "Isoform282778_11.gene"; gene_name "Isoform282778_11";
chr6	Mandalorion	stop_codon	72604343	72604345	.	-	.	transcript_id "Isoform282778_11"; gene_id "Isoform282778_11.gene"; gene_name "Isoform282778_11";
chr6	Mandalorion	exon	72606939	72607014	.	-	.	transcript_id "Isoform282778_11"; gene_id "Isoform282778_11.gene"; gene_name "Isoform282778_11";
chr6	Mandalorion	CDS	72606939	72607014	.	-	.	transcript_id "Isoform282778_11"; gene_id "Isoform282778_11.gene"; gene_name "Isoform282778_11";
chr6	Mandalorion	exon	72607995	72608102	.	-	.	transcript_id "Isoform282778_11"; gene_id "Isoform282778_11.gene"; gene_name "Isoform282778_11";
chr6	Mandalorion	CDS	72607995	72608102	.	-	.	transcript_id "Isoform282778_11"; gene_id "Isoform282778_11.gene"; gene_name "Isoform282778_11";
chr6	Mandalorion	exon	72608198	72608357	.	-	.	transcript_id "Isoform282778_11"; gene_id "Isoform282778_11.gene"; gene_name "Isoform282778_11";
chr6	Mandalorion	CDS	72608198	72608357	.	-	.	transcript_id "Isoform282778_11"; gene_id "Isoform282778_11.gene"; gene_name "Isoform282778_11";
chr6	Mandalorion	exon	72608939	72609079	.	-	.	transcript_id "Isoform282778_11"; gene_id "Isoform282778_11.gene"; gene_name "Isoform282778_11";
chr6	Mandalorion	CDS	72608939	72609079	.	-	.	transcript_id "Isoform282778_11"; gene_id "Isoform282778_11.gene"; gene_name "Isoform282778_11";
chr6	Mandalorion	exon	72609910	72609993	.	-	.	transcript_id "Isoform282778_11"; gene_id "Isoform282778_11.gene"; gene_name "Isoform282778_11";
chr6	Mandalorion	CDS	72609910	72609993	.	-	.	transcript_id "Isoform282778_11"; gene_id "Isoform282778_11.gene"; gene_name "Isoform282778_11";
chr6	Mandalorion	exon	72610199	72610301	.	-	.	transcript_id "Isoform282778_11"; gene_id "Isoform282778_11.gene"; gene_name "Isoform282778_11";
chr6	Mandalorion	CDS	72610199	72610301	.	-	.	transcript_id "Isoform282778_11"; gene_id "Isoform282778_11.gene"; gene_name "Isoform282778_11";
chr6	Mandalorion	exon	72611083	72611215	.	-	.	transcript_id "Isoform282778_11"; gene_id "Isoform282778_11.gene"; gene_name "Isoform282778_11";
chr6	Mandalorion	CDS	72611083	72611215	.	-	.	transcript_id "Isoform282778_11"; gene_id "Isoform282778_11.gene"; gene_name "Isoform282778_11";
chr6	Mandalorion	exon	72625784	72625825	.	-	.	transcript_id "Isoform282778_11"; gene_id "Isoform282778_11.gene"; gene_name "Isoform282778_11";
chr6	Mandalorion	CDS	72625784	72625825	.	-	.	transcript_id "Isoform282778_11"; gene_id "Isoform282778_11.gene"; gene_name "Isoform282778_11";
chr6	Mandalorion	exon	72626103	72626186	.	-	.	transcript_id "Isoform282778_11"; gene_id "Isoform282778_11.gene"; gene_name "Isoform282778_11";
chr6	Mandalorion	CDS	72626103	72626186	.	-	.	transcript_id "Isoform282778_11"; gene_id "Isoform282778_11.gene"; gene_name "Isoform282778_11";
chr6	Mandalorion	exon	72765194	72765321	.	-	.	transcript_id "Isoform282778_11"; gene_id "Isoform282778_11.gene"; gene_name "Isoform282778_11";
chr6	Mandalorion	CDS	72765194	72765321	.	-	.	transcript_id "Isoform282778_11"; gene_id "Isoform282778_11.gene"; gene_name "Isoform282778_11";
chr6	Mandalorion	exon	72765545	72765608	.	-	.	transcript_id "Isoform282778_11"; gene_id "Isoform282778_11.gene"; gene_name "Isoform282778_11";
chr6	Mandalorion	CDS	72765545	72765608	.	-	.	transcript_id "Isoform282778_11"; gene_id "Isoform282778_11.gene"; gene_name "Isoform282778_11";
chr6	Mandalorion	exon	72765693	72766017	.	-	.	transcript_id "Isoform282778_11"; gene_id "Isoform282778_11.gene"; gene_name "Isoform282778_11";
chr6	Mandalorion	start_codon	72765933	72765935	.	-	.	transcript_id "Isoform282778_11"; gene_id "Isoform282778_11.gene"; gene_name "Isoform282778_11";
chr6	Mandalorion	CDS	72765693	72765935	.	-	.	transcript_id "Isoform282778_11"; gene_id "Isoform282778_11.gene"; gene_name "Isoform282778_11";
chr6	Mandalorion	transcript	72603362	72766212	.	-	.	transcript_id "Isoform282793_15"; gene_id "Isoform282793_15.gene"; gene_name "Isoform282793_15";
chr6	Mandalorion	exon	72603362	72604776	.	-	.	transcript_id "Isoform282793_15"; gene_id "Isoform282793_15.gene"; gene_name "Isoform282793_15";
chr6	Mandalorion	CDS	72604346	72604776	.	-	.	transcript_id "Isoform282793_15"; gene_id "Isoform282793_15.gene"; gene_name "Isoform282793_15";
chr6	Mandalorion	stop_codon	72604343	72604345	.	-	.	transcript_id "Isoform282793_15"; gene_id "Isoform282793_15.gene"; gene_name "Isoform282793_15";
chr6	Mandalorion	exon	72606939	72607014	.	-	.	transcript_id "Isoform282793_15"; gene_id "Isoform282793_15.gene"; gene_name "Isoform282793_15";
chr6	Mandalorion	CDS	72606939	72607014	.	-	.	transcript_id "Isoform282793_15"; gene_id "Isoform282793_15.gene"; gene_name "Isoform282793_15";
chr6	Mandalorion	exon	72607995	72608102	.	-	.	transcript_id "Isoform282793_15"; gene_id "Isoform282793_15.gene"; gene_name "Isoform282793_15";
chr6	Mandalorion	CDS	72607995	72608102	.	-	.	transcript_id "Isoform282793_15"; gene_id "Isoform282793_15.gene"; gene_name "Isoform282793_15";
chr6	Mandalorion	exon	72608198	72608357	.	-	.	transcript_id "Isoform282793_15"; gene_id "Isoform282793_15.gene"; gene_name "Isoform282793_15";
chr6	Mandalorion	CDS	72608198	72608357	.	-	.	transcript_id "Isoform282793_15"; gene_id "Isoform282793_15.gene"; gene_name "Isoform282793_15";
chr6	Mandalorion	exon	72608939	72609079	.	-	.	transcript_id "Isoform282793_15"; gene_id "Isoform282793_15.gene"; gene_name "Isoform282793_15";
chr6	Mandalorion	CDS	72608939	72609079	.	-	.	transcript_id "Isoform282793_15"; gene_id "Isoform282793_15.gene"; gene_name "Isoform282793_15";
chr6	Mandalorion	exon	72609910	72609993	.	-	.	transcript_id "Isoform282793_15"; gene_id "Isoform282793_15.gene"; gene_name "Isoform282793_15";
chr6	Mandalorion	CDS	72609910	72609993	.	-	.	transcript_id "Isoform282793_15"; gene_id "Isoform282793_15.gene"; gene_name "Isoform282793_15";
chr6	Mandalorion	exon	72610199	72610301	.	-	.	transcript_id "Isoform282793_15"; gene_id "Isoform282793_15.gene"; gene_name "Isoform282793_15";
chr6	Mandalorion	CDS	72610199	72610301	.	-	.	transcript_id "Isoform282793_15"; gene_id "Isoform282793_15.gene"; gene_name "Isoform282793_15";
chr6	Mandalorion	exon	72611083	72611215	.	-	.	transcript_id "Isoform282793_15"; gene_id "Isoform282793_15.gene"; gene_name "Isoform282793_15";
chr6	Mandalorion	CDS	72611083	72611215	.	-	.	transcript_id "Isoform282793_15"; gene_id "Isoform282793_15.gene"; gene_name "Isoform282793_15";
chr6	Mandalorion	exon	72626103	72626186	.	-	.	transcript_id "Isoform282793_15"; gene_id "Isoform282793_15.gene"; gene_name "Isoform282793_15";
chr6	Mandalorion	CDS	72626103	72626186	.	-	.	transcript_id "Isoform282793_15"; gene_id "Isoform282793_15.gene"; gene_name "Isoform282793_15";
chr6	Mandalorion	exon	72765194	72765321	.	-	.	transcript_id "Isoform282793_15"; gene_id "Isoform282793_15.gene"; gene_name "Isoform282793_15";
chr6	Mandalorion	CDS	72765194	72765321	.	-	.	transcript_id "Isoform282793_15"; gene_id "Isoform282793_15.gene"; gene_name "Isoform282793_15";
chr6	Mandalorion	exon	72765545	72765608	.	-	.	transcript_id "Isoform282793_15"; gene_id "Isoform282793_15.gene"; gene_name "Isoform282793_15";
chr6	Mandalorion	CDS	72765545	72765608	.	-	.	transcript_id "Isoform282793_15"; gene_id "Isoform282793_15.gene"; gene_name "Isoform282793_15";
chr6	Mandalorion	exon	72765693	72766212	.	-	.	transcript_id "Isoform282793_15"; gene_id "Isoform282793_15.gene"; gene_name "Isoform282793_15";
chr6	Mandalorion	start_codon	72765933	72765935	.	-	.	transcript_id "Isoform282793_15"; gene_id "Isoform282793_15.gene"; gene_name "Isoform282793_15";
chr6	Mandalorion	CDS	72765693	72765935	.	-	.	transcript_id "Isoform282793_15"; gene_id "Isoform282793_15.gene"; gene_name "Isoform282793_15";
chr6	Mandalorion	transcript	72614507	72622000	.	+	.	transcript_id "Isoform282800_6"; gene_id "Isoform282800_6.gene"; gene_name "Isoform282800_6";
chr6	Mandalorion	exon	72614507	72614670	.	+	.	transcript_id "Isoform282800_6"; gene_id "Isoform282800_6.gene"; gene_name "Isoform282800_6";
chr6	Mandalorion	exon	72621680	72622000	.	+	.	transcript_id "Isoform282800_6"; gene_id "Isoform282800_6.gene"; gene_name "Isoform282800_6";
chr6	Mandalorion	transcript	72614510	72631379	.	+	.	transcript_id "Isoform282802_21"; gene_id "Isoform282802_21.gene"; gene_name "Isoform282802_21";
chr6	Mandalorion	exon	72614510	72614670	.	+	.	transcript_id "Isoform282802_21"; gene_id "Isoform282802_21.gene"; gene_name "Isoform282802_21";
chr6	Mandalorion	exon	72621680	72621790	.	+	.	transcript_id "Isoform282802_21"; gene_id "Isoform282802_21.gene"; gene_name "Isoform282802_21";
chr6	Mandalorion	exon	72630793	72631379	.	+	.	transcript_id "Isoform282802_21"; gene_id "Isoform282802_21.gene"; gene_name "Isoform282802_21";
chr6	Mandalorion	transcript	72614507	72631379	.	+	.	transcript_id "Isoform282803_8"; gene_id "Isoform282803_8.gene"; gene_name "Isoform282803_8";
chr6	Mandalorion	exon	72614507	72614670	.	+	.	transcript_id "Isoform282803_8"; gene_id "Isoform282803_8.gene"; gene_name "Isoform282803_8";
chr6	Mandalorion	exon	72621680	72621790	.	+	.	transcript_id "Isoform282803_8"; gene_id "Isoform282803_8.gene"; gene_name "Isoform282803_8";
chr6	Mandalorion	exon	72622701	72622871	.	+	.	transcript_id "Isoform282803_8"; gene_id "Isoform282803_8.gene"; gene_name "Isoform282803_8";
chr6	Mandalorion	exon	72630793	72631379	.	+	.	transcript_id "Isoform282803_8"; gene_id "Isoform282803_8.gene"; gene_name "Isoform282803_8";
chr6	Mandalorion	transcript	72614510	72631377	.	+	.	transcript_id "Isoform282804_4"; gene_id "Isoform282804_4.gene"; gene_name "Isoform282804_4";
chr6	Mandalorion	exon	72614510	72614670	.	+	.	transcript_id "Isoform282804_4"; gene_id "Isoform282804_4.gene"; gene_name "Isoform282804_4";
chr6	Mandalorion	exon	72621680	72621790	.	+	.	transcript_id "Isoform282804_4"; gene_id "Isoform282804_4.gene"; gene_name "Isoform282804_4";
chr6	Mandalorion	exon	72622539	72622871	.	+	.	transcript_id "Isoform282804_4"; gene_id "Isoform282804_4.gene"; gene_name "Isoform282804_4";
chr6	Mandalorion	exon	72630793	72631377	.	+	.	transcript_id "Isoform282804_4"; gene_id "Isoform282804_4.gene"; gene_name "Isoform282804_4";
chr6	Mandalorion	transcript	72614510	72631379	.	+	.	transcript_id "Isoform282806_4"; gene_id "Isoform282806_4.gene"; gene_name "Isoform282806_4";
chr6	Mandalorion	exon	72614510	72614722	.	+	.	transcript_id "Isoform282806_4"; gene_id "Isoform282806_4.gene"; gene_name "Isoform282806_4";
chr6	Mandalorion	exon	72621680	72621790	.	+	.	transcript_id "Isoform282806_4"; gene_id "Isoform282806_4.gene"; gene_name "Isoform282806_4";
chr6	Mandalorion	exon	72630793	72631379	.	+	.	transcript_id "Isoform282806_4"; gene_id "Isoform282806_4.gene"; gene_name "Isoform282806_4";
chr6	Mandalorion	transcript	72613225	72614345	.	+	.	transcript_id "Isoform282807_6"; gene_id "Isoform282807_6.gene"; gene_name "Isoform282807_6";
chr6	Mandalorion	exon	72613225	72613522	.	+	.	transcript_id "Isoform282807_6"; gene_id "Isoform282807_6.gene"; gene_name "Isoform282807_6";
chr6	Mandalorion	start_codon	72613356	72613358	.	+	.	transcript_id "Isoform282807_6"; gene_id "Isoform282807_6.gene"; gene_name "Isoform282807_6";
chr6	Mandalorion	CDS	72613356	72613522	.	+	.	transcript_id "Isoform282807_6"; gene_id "Isoform282807_6.gene"; gene_name "Isoform282807_6";
chr6	Mandalorion	exon	72614062	72614345	.	+	.	transcript_id "Isoform282807_6"; gene_id "Isoform282807_6.gene"; gene_name "Isoform282807_6";
chr6	Mandalorion	CDS	72614062	72614200	.	+	.	transcript_id "Isoform282807_6"; gene_id "Isoform282807_6.gene"; gene_name "Isoform282807_6";
chr6	Mandalorion	stop_codon	72614201	72614203	.	+	.	transcript_id "Isoform282807_6"; gene_id "Isoform282807_6.gene"; gene_name "Isoform282807_6";
chr6	Mandalorion	transcript	72613242	72631358	.	+	.	transcript_id "Isoform282813_4"; gene_id "Isoform282813_4.gene"; gene_name "Isoform282813_4";
chr6	Mandalorion	exon	72613242	72613522	.	+	.	transcript_id "Isoform282813_4"; gene_id "Isoform282813_4.gene"; gene_name "Isoform282813_4";
chr6	Mandalorion	start_codon	72613322	72613324	.	+	.	transcript_id "Isoform282813_4"; gene_id "Isoform282813_4.gene"; gene_name "Isoform282813_4";
chr6	Mandalorion	CDS	72613322	72613522	.	+	.	transcript_id "Isoform282813_4"; gene_id "Isoform282813_4.gene"; gene_name "Isoform282813_4";
chr6	Mandalorion	exon	72621680	72621790	.	+	.	transcript_id "Isoform282813_4"; gene_id "Isoform282813_4.gene"; gene_name "Isoform282813_4";
chr6	Mandalorion	CDS	72621680	72621694	.	+	.	transcript_id "Isoform282813_4"; gene_id "Isoform282813_4.gene"; gene_name "Isoform282813_4";
chr6	Mandalorion	stop_codon	72621695	72621697	.	+	.	transcript_id "Isoform282813_4"; gene_id "Isoform282813_4.gene"; gene_name "Isoform282813_4";
chr6	Mandalorion	exon	72630793	72631358	.	+	.	transcript_id "Isoform282813_4"; gene_id "Isoform282813_4.gene"; gene_name "Isoform282813_4";
chr6	Mandalorion	transcript	72721006	72727005	.	+	.	transcript_id "Isoform282815_120"; gene_id "Isoform282815_120.gene"; gene_name "Isoform282815_120";
chr6	Mandalorion	exon	72721006	72721244	.	+	.	transcript_id "Isoform282815_120"; gene_id "Isoform282815_120.gene"; gene_name "Isoform282815_120";
chr6	Mandalorion	exon	72725541	72727005	.	+	.	transcript_id "Isoform282815_120"; gene_id "Isoform282815_120.gene"; gene_name "Isoform282815_120";
chr6	Mandalorion	start_codon	72725573	72725575	.	+	.	transcript_id "Isoform282815_120"; gene_id "Isoform282815_120.gene"; gene_name "Isoform282815_120";
chr6	Mandalorion	CDS	72725573	72726094	.	+	.	transcript_id "Isoform282815_120"; gene_id "Isoform282815_120.gene"; gene_name "Isoform282815_120";
chr6	Mandalorion	stop_codon	72726095	72726097	.	+	.	transcript_id "Isoform282815_120"; gene_id "Isoform282815_120.gene"; gene_name "Isoform282815_120";
chr6	Mandalorion	transcript	72819493	72876280	.	-	.	transcript_id "Isoform282851_271"; gene_id "Isoform282851_271.gene"; gene_name "Isoform282851_271";
chr6	Mandalorion	exon	72819493	72820113	.	-	.	transcript_id "Isoform282851_271"; gene_id "Isoform282851_271.gene"; gene_name "Isoform282851_271";
chr6	Mandalorion	CDS	72819855	72820113	.	-	.	transcript_id "Isoform282851_271"; gene_id "Isoform282851_271.gene"; gene_name "Isoform282851_271";
chr6	Mandalorion	stop_codon	72819852	72819854	.	-	.	transcript_id "Isoform282851_271"; gene_id "Isoform282851_271.gene"; gene_name "Isoform282851_271";
chr6	Mandalorion	exon	72825208	72825490	.	-	.	transcript_id "Isoform282851_271"; gene_id "Isoform282851_271.gene"; gene_name "Isoform282851_271";
chr6	Mandalorion	CDS	72825208	72825490	.	-	.	transcript_id "Isoform282851_271"; gene_id "Isoform282851_271.gene"; gene_name "Isoform282851_271";
chr6	Mandalorion	exon	72826427	72826601	.	-	.	transcript_id "Isoform282851_271"; gene_id "Isoform282851_271.gene"; gene_name "Isoform282851_271";
chr6	Mandalorion	CDS	72826427	72826601	.	-	.	transcript_id "Isoform282851_271"; gene_id "Isoform282851_271.gene"; gene_name "Isoform282851_271";
chr6	Mandalorion	exon	72827366	72827467	.	-	.	transcript_id "Isoform282851_271"; gene_id "Isoform282851_271.gene"; gene_name "Isoform282851_271";
chr6	Mandalorion	CDS	72827366	72827467	.	-	.	transcript_id "Isoform282851_271"; gene_id "Isoform282851_271.gene"; gene_name "Isoform282851_271";
chr6	Mandalorion	exon	72835757	72835896	.	-	.	transcript_id "Isoform282851_271"; gene_id "Isoform282851_271.gene"; gene_name "Isoform282851_271";
chr6	Mandalorion	start_codon	72835823	72835825	.	-	.	transcript_id "Isoform282851_271"; gene_id "Isoform282851_271.gene"; gene_name "Isoform282851_271";
chr6	Mandalorion	CDS	72835757	72835825	.	-	.	transcript_id "Isoform282851_271"; gene_id "Isoform282851_271.gene"; gene_name "Isoform282851_271";
chr6	Mandalorion	exon	72838741	72838908	.	-	.	transcript_id "Isoform282851_271"; gene_id "Isoform282851_271.gene"; gene_name "Isoform282851_271";
chr6	Mandalorion	exon	72875963	72876280	.	-	.	transcript_id "Isoform282851_271"; gene_id "Isoform282851_271.gene"; gene_name "Isoform282851_271";
chr6	Mandalorion	transcript	72818092	72876724	.	-	.	transcript_id "Isoform282864_132"; gene_id "Isoform282864_132.gene"; gene_name "Isoform282864_132";
chr6	Mandalorion	exon	72818092	72820113	.	-	.	transcript_id "Isoform282864_132"; gene_id "Isoform282864_132.gene"; gene_name "Isoform282864_132";
chr6	Mandalorion	CDS	72819855	72820113	.	-	.	transcript_id "Isoform282864_132"; gene_id "Isoform282864_132.gene"; gene_name "Isoform282864_132";
chr6	Mandalorion	stop_codon	72819852	72819854	.	-	.	transcript_id "Isoform282864_132"; gene_id "Isoform282864_132.gene"; gene_name "Isoform282864_132";
chr6	Mandalorion	exon	72825208	72825490	.	-	.	transcript_id "Isoform282864_132"; gene_id "Isoform282864_132.gene"; gene_name "Isoform282864_132";
chr6	Mandalorion	CDS	72825208	72825490	.	-	.	transcript_id "Isoform282864_132"; gene_id "Isoform282864_132.gene"; gene_name "Isoform282864_132";
chr6	Mandalorion	exon	72826427	72826601	.	-	.	transcript_id "Isoform282864_132"; gene_id "Isoform282864_132.gene"; gene_name "Isoform282864_132";
chr6	Mandalorion	CDS	72826427	72826601	.	-	.	transcript_id "Isoform282864_132"; gene_id "Isoform282864_132.gene"; gene_name "Isoform282864_132";
chr6	Mandalorion	exon	72827366	72827467	.	-	.	transcript_id "Isoform282864_132"; gene_id "Isoform282864_132.gene"; gene_name "Isoform282864_132";
chr6	Mandalorion	CDS	72827366	72827467	.	-	.	transcript_id "Isoform282864_132"; gene_id "Isoform282864_132.gene"; gene_name "Isoform282864_132";
chr6	Mandalorion	exon	72835757	72835896	.	-	.	transcript_id "Isoform282864_132"; gene_id "Isoform282864_132.gene"; gene_name "Isoform282864_132";
chr6	Mandalorion	CDS	72835757	72835896	.	-	.	transcript_id "Isoform282864_132"; gene_id "Isoform282864_132.gene"; gene_name "Isoform282864_132";
chr6	Mandalorion	exon	72838741	72838908	.	-	.	transcript_id "Isoform282864_132"; gene_id "Isoform282864_132.gene"; gene_name "Isoform282864_132";
chr6	Mandalorion	start_codon	72838769	72838771	.	-	.	transcript_id "Isoform282864_132"; gene_id "Isoform282864_132.gene"; gene_name "Isoform282864_132";
chr6	Mandalorion	CDS	72838741	72838771	.	-	.	transcript_id "Isoform282864_132"; gene_id "Isoform282864_132.gene"; gene_name "Isoform282864_132";
chr6	Mandalorion	exon	72876597	72876724	.	-	.	transcript_id "Isoform282864_132"; gene_id "Isoform282864_132.gene"; gene_name "Isoform282864_132";
chr6	Mandalorion	transcript	72818087	72876789	.	-	.	transcript_id "Isoform282865_39"; gene_id "Isoform282865_39.gene"; gene_name "Isoform282865_39";
chr6	Mandalorion	exon	72818087	72820113	.	-	.	transcript_id "Isoform282865_39"; gene_id "Isoform282865_39.gene"; gene_name "Isoform282865_39";
chr6	Mandalorion	CDS	72819855	72820113	.	-	.	transcript_id "Isoform282865_39"; gene_id "Isoform282865_39.gene"; gene_name "Isoform282865_39";
chr6	Mandalorion	stop_codon	72819852	72819854	.	-	.	transcript_id "Isoform282865_39"; gene_id "Isoform282865_39.gene"; gene_name "Isoform282865_39";
chr6	Mandalorion	exon	72825208	72825490	.	-	.	transcript_id "Isoform282865_39"; gene_id "Isoform282865_39.gene"; gene_name "Isoform282865_39";
chr6	Mandalorion	CDS	72825208	72825490	.	-	.	transcript_id "Isoform282865_39"; gene_id "Isoform282865_39.gene"; gene_name "Isoform282865_39";
chr6	Mandalorion	exon	72826427	72826601	.	-	.	transcript_id "Isoform282865_39"; gene_id "Isoform282865_39.gene"; gene_name "Isoform282865_39";
chr6	Mandalorion	CDS	72826427	72826601	.	-	.	transcript_id "Isoform282865_39"; gene_id "Isoform282865_39.gene"; gene_name "Isoform282865_39";
chr6	Mandalorion	exon	72827366	72827467	.	-	.	transcript_id "Isoform282865_39"; gene_id "Isoform282865_39.gene"; gene_name "Isoform282865_39";
chr6	Mandalorion	CDS	72827366	72827467	.	-	.	transcript_id "Isoform282865_39"; gene_id "Isoform282865_39.gene"; gene_name "Isoform282865_39";
chr6	Mandalorion	exon	72835757	72835896	.	-	.	transcript_id "Isoform282865_39"; gene_id "Isoform282865_39.gene"; gene_name "Isoform282865_39";
chr6	Mandalorion	CDS	72835757	72835896	.	-	.	transcript_id "Isoform282865_39"; gene_id "Isoform282865_39.gene"; gene_name "Isoform282865_39";
chr6	Mandalorion	exon	72838741	72838908	.	-	.	transcript_id "Isoform282865_39"; gene_id "Isoform282865_39.gene"; gene_name "Isoform282865_39";
chr6	Mandalorion	start_codon	72838769	72838771	.	-	.	transcript_id "Isoform282865_39"; gene_id "Isoform282865_39.gene"; gene_name "Isoform282865_39";
chr6	Mandalorion	CDS	72838741	72838771	.	-	.	transcript_id "Isoform282865_39"; gene_id "Isoform282865_39.gene"; gene_name "Isoform282865_39";
chr6	Mandalorion	exon	72876597	72876789	.	-	.	transcript_id "Isoform282865_39"; gene_id "Isoform282865_39.gene"; gene_name "Isoform282865_39";
chr6	Mandalorion	transcript	72819493	72876723	.	-	.	transcript_id "Isoform282881_958"; gene_id "Isoform282881_958.gene"; gene_name "Isoform282881_958";
chr6	Mandalorion	exon	72819493	72820113	.	-	.	transcript_id "Isoform282881_958"; gene_id "Isoform282881_958.gene"; gene_name "Isoform282881_958";
chr6	Mandalorion	CDS	72819855	72820113	.	-	.	transcript_id "Isoform282881_958"; gene_id "Isoform282881_958.gene"; gene_name "Isoform282881_958";
chr6	Mandalorion	stop_codon	72819852	72819854	.	-	.	transcript_id "Isoform282881_958"; gene_id "Isoform282881_958.gene"; gene_name "Isoform282881_958";
chr6	Mandalorion	exon	72825208	72825490	.	-	.	transcript_id "Isoform282881_958"; gene_id "Isoform282881_958.gene"; gene_name "Isoform282881_958";
chr6	Mandalorion	CDS	72825208	72825490	.	-	.	transcript_id "Isoform282881_958"; gene_id "Isoform282881_958.gene"; gene_name "Isoform282881_958";
chr6	Mandalorion	exon	72826427	72826601	.	-	.	transcript_id "Isoform282881_958"; gene_id "Isoform282881_958.gene"; gene_name "Isoform282881_958";
chr6	Mandalorion	CDS	72826427	72826601	.	-	.	transcript_id "Isoform282881_958"; gene_id "Isoform282881_958.gene"; gene_name "Isoform282881_958";
chr6	Mandalorion	exon	72827366	72827467	.	-	.	transcript_id "Isoform282881_958"; gene_id "Isoform282881_958.gene"; gene_name "Isoform282881_958";
chr6	Mandalorion	CDS	72827366	72827467	.	-	.	transcript_id "Isoform282881_958"; gene_id "Isoform282881_958.gene"; gene_name "Isoform282881_958";
chr6	Mandalorion	exon	72835757	72835896	.	-	.	transcript_id "Isoform282881_958"; gene_id "Isoform282881_958.gene"; gene_name "Isoform282881_958";
chr6	Mandalorion	CDS	72835757	72835896	.	-	.	transcript_id "Isoform282881_958"; gene_id "Isoform282881_958.gene"; gene_name "Isoform282881_958";
chr6	Mandalorion	exon	72838741	72838908	.	-	.	transcript_id "Isoform282881_958"; gene_id "Isoform282881_958.gene"; gene_name "Isoform282881_958";
chr6	Mandalorion	start_codon	72838769	72838771	.	-	.	transcript_id "Isoform282881_958"; gene_id "Isoform282881_958.gene"; gene_name "Isoform282881_958";
chr6	Mandalorion	CDS	72838741	72838771	.	-	.	transcript_id "Isoform282881_958"; gene_id "Isoform282881_958.gene"; gene_name "Isoform282881_958";
chr6	Mandalorion	exon	72876597	72876723	.	-	.	transcript_id "Isoform282881_958"; gene_id "Isoform282881_958.gene"; gene_name "Isoform282881_958";
chr6	Mandalorion	transcript	72819493	72876958	.	-	.	transcript_id "Isoform282882_211"; gene_id "Isoform282882_211.gene"; gene_name "Isoform282882_211";
chr6	Mandalorion	exon	72819493	72820113	.	-	.	transcript_id "Isoform282882_211"; gene_id "Isoform282882_211.gene"; gene_name "Isoform282882_211";
chr6	Mandalorion	CDS	72819855	72820113	.	-	.	transcript_id "Isoform282882_211"; gene_id "Isoform282882_211.gene"; gene_name "Isoform282882_211";
chr6	Mandalorion	stop_codon	72819852	72819854	.	-	.	transcript_id "Isoform282882_211"; gene_id "Isoform282882_211.gene"; gene_name "Isoform282882_211";
chr6	Mandalorion	exon	72825208	72825490	.	-	.	transcript_id "Isoform282882_211"; gene_id "Isoform282882_211.gene"; gene_name "Isoform282882_211";
chr6	Mandalorion	CDS	72825208	72825490	.	-	.	transcript_id "Isoform282882_211"; gene_id "Isoform282882_211.gene"; gene_name "Isoform282882_211";
chr6	Mandalorion	exon	72826427	72826601	.	-	.	transcript_id "Isoform282882_211"; gene_id "Isoform282882_211.gene"; gene_name "Isoform282882_211";
chr6	Mandalorion	CDS	72826427	72826601	.	-	.	transcript_id "Isoform282882_211"; gene_id "Isoform282882_211.gene"; gene_name "Isoform282882_211";
chr6	Mandalorion	exon	72827366	72827467	.	-	.	transcript_id "Isoform282882_211"; gene_id "Isoform282882_211.gene"; gene_name "Isoform282882_211";
chr6	Mandalorion	CDS	72827366	72827467	.	-	.	transcript_id "Isoform282882_211"; gene_id "Isoform282882_211.gene"; gene_name "Isoform282882_211";
chr6	Mandalorion	exon	72835757	72835896	.	-	.	transcript_id "Isoform282882_211"; gene_id "Isoform282882_211.gene"; gene_name "Isoform282882_211";
chr6	Mandalorion	start_codon	72835823	72835825	.	-	.	transcript_id "Isoform282882_211"; gene_id "Isoform282882_211.gene"; gene_name "Isoform282882_211";
chr6	Mandalorion	CDS	72835757	72835825	.	-	.	transcript_id "Isoform282882_211"; gene_id "Isoform282882_211.gene"; gene_name "Isoform282882_211";
chr6	Mandalorion	exon	72838741	72838908	.	-	.	transcript_id "Isoform282882_211"; gene_id "Isoform282882_211.gene"; gene_name "Isoform282882_211";
chr6	Mandalorion	exon	72876597	72876958	.	-	.	transcript_id "Isoform282882_211"; gene_id "Isoform282882_211.gene"; gene_name "Isoform282882_211";
chr6	Mandalorion	transcript	72819493	72876789	.	-	.	transcript_id "Isoform282883_357"; gene_id "Isoform282883_357.gene"; gene_name "Isoform282883_357";
chr6	Mandalorion	exon	72819493	72820113	.	-	.	transcript_id "Isoform282883_357"; gene_id "Isoform282883_357.gene"; gene_name "Isoform282883_357";
chr6	Mandalorion	CDS	72819855	72820113	.	-	.	transcript_id "Isoform282883_357"; gene_id "Isoform282883_357.gene"; gene_name "Isoform282883_357";
chr6	Mandalorion	stop_codon	72819852	72819854	.	-	.	transcript_id "Isoform282883_357"; gene_id "Isoform282883_357.gene"; gene_name "Isoform282883_357";
chr6	Mandalorion	exon	72825208	72825490	.	-	.	transcript_id "Isoform282883_357"; gene_id "Isoform282883_357.gene"; gene_name "Isoform282883_357";
chr6	Mandalorion	CDS	72825208	72825490	.	-	.	transcript_id "Isoform282883_357"; gene_id "Isoform282883_357.gene"; gene_name "Isoform282883_357";
chr6	Mandalorion	exon	72826427	72826601	.	-	.	transcript_id "Isoform282883_357"; gene_id "Isoform282883_357.gene"; gene_name "Isoform282883_357";
chr6	Mandalorion	CDS	72826427	72826601	.	-	.	transcript_id "Isoform282883_357"; gene_id "Isoform282883_357.gene"; gene_name "Isoform282883_357";
chr6	Mandalorion	exon	72827366	72827467	.	-	.	transcript_id "Isoform282883_357"; gene_id "Isoform282883_357.gene"; gene_name "Isoform282883_357";
chr6	Mandalorion	CDS	72827366	72827467	.	-	.	transcript_id "Isoform282883_357"; gene_id "Isoform282883_357.gene"; gene_name "Isoform282883_357";
chr6	Mandalorion	exon	72835757	72835896	.	-	.	transcript_id "Isoform282883_357"; gene_id "Isoform282883_357.gene"; gene_name "Isoform282883_357";
chr6	Mandalorion	CDS	72835757	72835896	.	-	.	transcript_id "Isoform282883_357"; gene_id "Isoform282883_357.gene"; gene_name "Isoform282883_357";
chr6	Mandalorion	exon	72838741	72838908	.	-	.	transcript_id "Isoform282883_357"; gene_id "Isoform282883_357.gene"; gene_name "Isoform282883_357";
chr6	Mandalorion	start_codon	72838769	72838771	.	-	.	transcript_id "Isoform282883_357"; gene_id "Isoform282883_357.gene"; gene_name "Isoform282883_357";
chr6	Mandalorion	CDS	72838741	72838771	.	-	.	transcript_id "Isoform282883_357"; gene_id "Isoform282883_357.gene"; gene_name "Isoform282883_357";
chr6	Mandalorion	exon	72876597	72876789	.	-	.	transcript_id "Isoform282883_357"; gene_id "Isoform282883_357.gene"; gene_name "Isoform282883_357";
chr6	Mandalorion	transcript	72877087	72879552	.	+	.	transcript_id "Isoform282912_7"; gene_id "Isoform282912_7.gene"; gene_name "Isoform282912_7";
chr6	Mandalorion	exon	72877087	72879552	.	+	.	transcript_id "Isoform282912_7"; gene_id "Isoform282912_7.gene"; gene_name "Isoform282912_7";
chr6	Mandalorion	transcript	72934335	72935117	.	-	.	transcript_id "Isoform282913_17"; gene_id "Isoform282913_17.gene"; gene_name "Isoform282913_17";
chr6	Mandalorion	exon	72934335	72934635	.	-	.	transcript_id "Isoform282913_17"; gene_id "Isoform282913_17.gene"; gene_name "Isoform282913_17";
chr6	Mandalorion	exon	72934896	72935117	.	-	.	transcript_id "Isoform282913_17"; gene_id "Isoform282913_17.gene"; gene_name "Isoform282913_17";
chr6	Mandalorion	transcript	72934335	72935382	.	-	.	transcript_id "Isoform282916_1578"; gene_id "Isoform282916_1578.gene"; gene_name "Isoform282916_1578";
chr6	Mandalorion	exon	72934335	72934635	.	-	.	transcript_id "Isoform282916_1578"; gene_id "Isoform282916_1578.gene"; gene_name "Isoform282916_1578";
chr6	Mandalorion	exon	72934896	72935007	.	-	.	transcript_id "Isoform282916_1578"; gene_id "Isoform282916_1578.gene"; gene_name "Isoform282916_1578";
chr6	Mandalorion	exon	72935320	72935382	.	-	.	transcript_id "Isoform282916_1578"; gene_id "Isoform282916_1578.gene"; gene_name "Isoform282916_1578";
chr6	Mandalorion	transcript	73225658	73253889	.	+	.	transcript_id "Isoform282934_12549"; gene_id "Isoform282934_12549.gene"; gene_name "Isoform282934_12549";
chr6	Mandalorion	exon	73225658	73225736	.	+	.	transcript_id "Isoform282934_12549"; gene_id "Isoform282934_12549.gene"; gene_name "Isoform282934_12549";
chr6	Mandalorion	start_codon	73225679	73225681	.	+	.	transcript_id "Isoform282934_12549"; gene_id "Isoform282934_12549.gene"; gene_name "Isoform282934_12549";
chr6	Mandalorion	CDS	73225679	73225736	.	+	.	transcript_id "Isoform282934_12549"; gene_id "Isoform282934_12549.gene"; gene_name "Isoform282934_12549";
chr6	Mandalorion	exon	73233154	73233257	.	+	.	transcript_id "Isoform282934_12549"; gene_id "Isoform282934_12549.gene"; gene_name "Isoform282934_12549";
chr6	Mandalorion	CDS	73233154	73233257	.	+	.	transcript_id "Isoform282934_12549"; gene_id "Isoform282934_12549.gene"; gene_name "Isoform282934_12549";
chr6	Mandalorion	exon	73237458	73237574	.	+	.	transcript_id "Isoform282934_12549"; gene_id "Isoform282934_12549.gene"; gene_name "Isoform282934_12549";
chr6	Mandalorion	CDS	73237458	73237574	.	+	.	transcript_id "Isoform282934_12549"; gene_id "Isoform282934_12549.gene"; gene_name "Isoform282934_12549";
chr6	Mandalorion	exon	73240791	73241003	.	+	.	transcript_id "Isoform282934_12549"; gene_id "Isoform282934_12549.gene"; gene_name "Isoform282934_12549";
chr6	Mandalorion	CDS	73240791	73241003	.	+	.	transcript_id "Isoform282934_12549"; gene_id "Isoform282934_12549.gene"; gene_name "Isoform282934_12549";
chr6	Mandalorion	exon	73241213	73241270	.	+	.	transcript_id "Isoform282934_12549"; gene_id "Isoform282934_12549.gene"; gene_name "Isoform282934_12549";
chr6	Mandalorion	CDS	73241213	73241270	.	+	.	transcript_id "Isoform282934_12549"; gene_id "Isoform282934_12549.gene"; gene_name "Isoform282934_12549";
chr6	Mandalorion	exon	73246298	73246381	.	+	.	transcript_id "Isoform282934_12549"; gene_id "Isoform282934_12549.gene"; gene_name "Isoform282934_12549";
chr6	Mandalorion	CDS	73246298	73246381	.	+	.	transcript_id "Isoform282934_12549"; gene_id "Isoform282934_12549.gene"; gene_name "Isoform282934_12549";
chr6	Mandalorion	exon	73247954	73248105	.	+	.	transcript_id "Isoform282934_12549"; gene_id "Isoform282934_12549.gene"; gene_name "Isoform282934_12549";
chr6	Mandalorion	CDS	73247954	73248105	.	+	.	transcript_id "Isoform282934_12549"; gene_id "Isoform282934_12549.gene"; gene_name "Isoform282934_12549";
chr6	Mandalorion	exon	73252184	73252372	.	+	.	transcript_id "Isoform282934_12549"; gene_id "Isoform282934_12549.gene"; gene_name "Isoform282934_12549";
chr6	Mandalorion	CDS	73252184	73252372	.	+	.	transcript_id "Isoform282934_12549"; gene_id "Isoform282934_12549.gene"; gene_name "Isoform282934_12549";
chr6	Mandalorion	exon	73253665	73253889	.	+	.	transcript_id "Isoform282934_12549"; gene_id "Isoform282934_12549.gene"; gene_name "Isoform282934_12549";
chr6	Mandalorion	CDS	73253665	73253688	.	+	.	transcript_id "Isoform282934_12549"; gene_id "Isoform282934_12549.gene"; gene_name "Isoform282934_12549";
chr6	Mandalorion	stop_codon	73253689	73253691	.	+	.	transcript_id "Isoform282934_12549"; gene_id "Isoform282934_12549.gene"; gene_name "Isoform282934_12549";
chr6	Mandalorion	transcript	73225015	73226198	.	-	.	transcript_id "Isoform282957_5"; gene_id "Isoform282957_5.gene"; gene_name "Isoform282957_5";
chr6	Mandalorion	exon	73225015	73226198	.	-	.	transcript_id "Isoform282957_5"; gene_id "Isoform282957_5.gene"; gene_name "Isoform282957_5";
chr6	Mandalorion	start_codon	73225766	73225768	.	-	.	transcript_id "Isoform282957_5"; gene_id "Isoform282957_5.gene"; gene_name "Isoform282957_5";
chr6	Mandalorion	CDS	73225562	73225768	.	-	.	transcript_id "Isoform282957_5"; gene_id "Isoform282957_5.gene"; gene_name "Isoform282957_5";
chr6	Mandalorion	stop_codon	73225559	73225561	.	-	.	transcript_id "Isoform282957_5"; gene_id "Isoform282957_5.gene"; gene_name "Isoform282957_5";
chr6	Mandalorion	transcript	78402966	78405651	.	+	.	transcript_id "Isoform282960_21"; gene_id "Isoform282960_21.gene"; gene_name "Isoform282960_21";
chr6	Mandalorion	exon	78402966	78402990	.	+	.	transcript_id "Isoform282960_21"; gene_id "Isoform282960_21.gene"; gene_name "Isoform282960_21";
chr6	Mandalorion	exon	78403268	78403374	.	+	.	transcript_id "Isoform282960_21"; gene_id "Isoform282960_21.gene"; gene_name "Isoform282960_21";
chr6	Mandalorion	start_codon	78403314	78403316	.	+	.	transcript_id "Isoform282960_21"; gene_id "Isoform282960_21.gene"; gene_name "Isoform282960_21";
chr6	Mandalorion	CDS	78403314	78403374	.	+	.	transcript_id "Isoform282960_21"; gene_id "Isoform282960_21.gene"; gene_name "Isoform282960_21";
chr6	Mandalorion	exon	78403896	78404014	.	+	.	transcript_id "Isoform282960_21"; gene_id "Isoform282960_21.gene"; gene_name "Isoform282960_21";
chr6	Mandalorion	CDS	78403896	78404014	.	+	.	transcript_id "Isoform282960_21"; gene_id "Isoform282960_21.gene"; gene_name "Isoform282960_21";
chr6	Mandalorion	exon	78404308	78404445	.	+	.	transcript_id "Isoform282960_21"; gene_id "Isoform282960_21.gene"; gene_name "Isoform282960_21";
chr6	Mandalorion	CDS	78404308	78404445	.	+	.	transcript_id "Isoform282960_21"; gene_id "Isoform282960_21.gene"; gene_name "Isoform282960_21";
chr6	Mandalorion	exon	78405097	78405208	.	+	.	transcript_id "Isoform282960_21"; gene_id "Isoform282960_21.gene"; gene_name "Isoform282960_21";
chr6	Mandalorion	CDS	78405097	78405208	.	+	.	transcript_id "Isoform282960_21"; gene_id "Isoform282960_21.gene"; gene_name "Isoform282960_21";
chr6	Mandalorion	exon	78405382	78405651	.	+	.	transcript_id "Isoform282960_21"; gene_id "Isoform282960_21.gene"; gene_name "Isoform282960_21";
chr6	Mandalorion	CDS	78405382	78405446	.	+	.	transcript_id "Isoform282960_21"; gene_id "Isoform282960_21.gene"; gene_name "Isoform282960_21";
chr6	Mandalorion	stop_codon	78405447	78405449	.	+	.	transcript_id "Isoform282960_21"; gene_id "Isoform282960_21.gene"; gene_name "Isoform282960_21";
chr6	Mandalorion	transcript	81938433	81942914	.	-	.	transcript_id "Isoform282969_154"; gene_id "Isoform282969_154.gene"; gene_name "Isoform282969_154";
chr6	Mandalorion	exon	81938433	81939143	.	-	.	transcript_id "Isoform282969_154"; gene_id "Isoform282969_154.gene"; gene_name "Isoform282969_154";
chr6	Mandalorion	CDS	81938925	81939143	.	-	.	transcript_id "Isoform282969_154"; gene_id "Isoform282969_154.gene"; gene_name "Isoform282969_154";
chr6	Mandalorion	stop_codon	81938922	81938924	.	-	.	transcript_id "Isoform282969_154"; gene_id "Isoform282969_154.gene"; gene_name "Isoform282969_154";
chr6	Mandalorion	exon	81939297	81939478	.	-	.	transcript_id "Isoform282969_154"; gene_id "Isoform282969_154.gene"; gene_name "Isoform282969_154";
chr6	Mandalorion	CDS	81939297	81939478	.	-	.	transcript_id "Isoform282969_154"; gene_id "Isoform282969_154.gene"; gene_name "Isoform282969_154";
chr6	Mandalorion	exon	81940915	81941049	.	-	.	transcript_id "Isoform282969_154"; gene_id "Isoform282969_154.gene"; gene_name "Isoform282969_154";
chr6	Mandalorion	CDS	81940915	81941049	.	-	.	transcript_id "Isoform282969_154"; gene_id "Isoform282969_154.gene"; gene_name "Isoform282969_154";
chr6	Mandalorion	exon	81941220	81941338	.	-	.	transcript_id "Isoform282969_154"; gene_id "Isoform282969_154.gene"; gene_name "Isoform282969_154";
chr6	Mandalorion	CDS	81941220	81941338	.	-	.	transcript_id "Isoform282969_154"; gene_id "Isoform282969_154.gene"; gene_name "Isoform282969_154";
chr6	Mandalorion	exon	81942688	81942914	.	-	.	transcript_id "Isoform282969_154"; gene_id "Isoform282969_154.gene"; gene_name "Isoform282969_154";
chr6	Mandalorion	start_codon	81942906	81942908	.	-	.	transcript_id "Isoform282969_154"; gene_id "Isoform282969_154.gene"; gene_name "Isoform282969_154";
chr6	Mandalorion	CDS	81942688	81942908	.	-	.	transcript_id "Isoform282969_154"; gene_id "Isoform282969_154.gene"; gene_name "Isoform282969_154";
chr6	Mandalorion	transcript	81900663	81918500	.	+	.	transcript_id "Isoform282980_4"; gene_id "Isoform282980_4.gene"; gene_name "Isoform282980_4";
chr6	Mandalorion	exon	81900663	81900919	.	+	.	transcript_id "Isoform282980_4"; gene_id "Isoform282980_4.gene"; gene_name "Isoform282980_4";
chr6	Mandalorion	start_codon	81900688	81900690	.	+	.	transcript_id "Isoform282980_4"; gene_id "Isoform282980_4.gene"; gene_name "Isoform282980_4";
chr6	Mandalorion	CDS	81900688	81900919	.	+	.	transcript_id "Isoform282980_4"; gene_id "Isoform282980_4.gene"; gene_name "Isoform282980_4";
chr6	Mandalorion	exon	81902747	81902875	.	+	.	transcript_id "Isoform282980_4"; gene_id "Isoform282980_4.gene"; gene_name "Isoform282980_4";
chr6	Mandalorion	CDS	81902747	81902875	.	+	.	transcript_id "Isoform282980_4"; gene_id "Isoform282980_4.gene"; gene_name "Isoform282980_4";
chr6	Mandalorion	exon	81907649	81907873	.	+	.	transcript_id "Isoform282980_4"; gene_id "Isoform282980_4.gene"; gene_name "Isoform282980_4";
chr6	Mandalorion	CDS	81907649	81907873	.	+	.	transcript_id "Isoform282980_4"; gene_id "Isoform282980_4.gene"; gene_name "Isoform282980_4";
chr6	Mandalorion	exon	81909795	81909892	.	+	.	transcript_id "Isoform282980_4"; gene_id "Isoform282980_4.gene"; gene_name "Isoform282980_4";
chr6	Mandalorion	CDS	81909795	81909892	.	+	.	transcript_id "Isoform282980_4"; gene_id "Isoform282980_4.gene"; gene_name "Isoform282980_4";
chr6	Mandalorion	exon	81912887	81913002	.	+	.	transcript_id "Isoform282980_4"; gene_id "Isoform282980_4.gene"; gene_name "Isoform282980_4";
chr6	Mandalorion	CDS	81912887	81913002	.	+	.	transcript_id "Isoform282980_4"; gene_id "Isoform282980_4.gene"; gene_name "Isoform282980_4";
chr6	Mandalorion	exon	81916361	81916547	.	+	.	transcript_id "Isoform282980_4"; gene_id "Isoform282980_4.gene"; gene_name "Isoform282980_4";
chr6	Mandalorion	CDS	81916361	81916547	.	+	.	transcript_id "Isoform282980_4"; gene_id "Isoform282980_4.gene"; gene_name "Isoform282980_4";
chr6	Mandalorion	exon	81918299	81918500	.	+	.	transcript_id "Isoform282980_4"; gene_id "Isoform282980_4.gene"; gene_name "Isoform282980_4";
chr6	Mandalorion	CDS	81918299	81918424	.	+	.	transcript_id "Isoform282980_4"; gene_id "Isoform282980_4.gene"; gene_name "Isoform282980_4";
chr6	Mandalorion	stop_codon	81918425	81918427	.	+	.	transcript_id "Isoform282980_4"; gene_id "Isoform282980_4.gene"; gene_name "Isoform282980_4";
chr6	Mandalorion	transcript	81900637	81920706	.	+	.	transcript_id "Isoform282981_3"; gene_id "Isoform282981_3.gene"; gene_name "Isoform282981_3";
chr6	Mandalorion	exon	81900637	81900919	.	+	.	transcript_id "Isoform282981_3"; gene_id "Isoform282981_3.gene"; gene_name "Isoform282981_3";
chr6	Mandalorion	start_codon	81900688	81900690	.	+	.	transcript_id "Isoform282981_3"; gene_id "Isoform282981_3.gene"; gene_name "Isoform282981_3";
chr6	Mandalorion	CDS	81900688	81900919	.	+	.	transcript_id "Isoform282981_3"; gene_id "Isoform282981_3.gene"; gene_name "Isoform282981_3";
chr6	Mandalorion	exon	81902747	81902875	.	+	.	transcript_id "Isoform282981_3"; gene_id "Isoform282981_3.gene"; gene_name "Isoform282981_3";
chr6	Mandalorion	CDS	81902747	81902875	.	+	.	transcript_id "Isoform282981_3"; gene_id "Isoform282981_3.gene"; gene_name "Isoform282981_3";
chr6	Mandalorion	exon	81907649	81907873	.	+	.	transcript_id "Isoform282981_3"; gene_id "Isoform282981_3.gene"; gene_name "Isoform282981_3";
chr6	Mandalorion	CDS	81907649	81907873	.	+	.	transcript_id "Isoform282981_3"; gene_id "Isoform282981_3.gene"; gene_name "Isoform282981_3";
chr6	Mandalorion	exon	81909795	81909892	.	+	.	transcript_id "Isoform282981_3"; gene_id "Isoform282981_3.gene"; gene_name "Isoform282981_3";
chr6	Mandalorion	CDS	81909795	81909892	.	+	.	transcript_id "Isoform282981_3"; gene_id "Isoform282981_3.gene"; gene_name "Isoform282981_3";
chr6	Mandalorion	exon	81912887	81913002	.	+	.	transcript_id "Isoform282981_3"; gene_id "Isoform282981_3.gene"; gene_name "Isoform282981_3";
chr6	Mandalorion	CDS	81912887	81913002	.	+	.	transcript_id "Isoform282981_3"; gene_id "Isoform282981_3.gene"; gene_name "Isoform282981_3";
chr6	Mandalorion	exon	81916361	81916547	.	+	.	transcript_id "Isoform282981_3"; gene_id "Isoform282981_3.gene"; gene_name "Isoform282981_3";
chr6	Mandalorion	CDS	81916361	81916547	.	+	.	transcript_id "Isoform282981_3"; gene_id "Isoform282981_3.gene"; gene_name "Isoform282981_3";
chr6	Mandalorion	exon	81918299	81918422	.	+	.	transcript_id "Isoform282981_3"; gene_id "Isoform282981_3.gene"; gene_name "Isoform282981_3";
chr6	Mandalorion	CDS	81918299	81918422	.	+	.	transcript_id "Isoform282981_3"; gene_id "Isoform282981_3.gene"; gene_name "Isoform282981_3";
chr6	Mandalorion	exon	81919910	81920706	.	+	.	transcript_id "Isoform282981_3"; gene_id "Isoform282981_3.gene"; gene_name "Isoform282981_3";
chr6	Mandalorion	CDS	81919910	81920013	.	+	.	transcript_id "Isoform282981_3"; gene_id "Isoform282981_3.gene"; gene_name "Isoform282981_3";
chr6	Mandalorion	stop_codon	81920014	81920016	.	+	.	transcript_id "Isoform282981_3"; gene_id "Isoform282981_3.gene"; gene_name "Isoform282981_3";
chr6	Mandalorion	transcript	81900643	81920706	.	+	.	transcript_id "Isoform282982_4"; gene_id "Isoform282982_4.gene"; gene_name "Isoform282982_4";
chr6	Mandalorion	exon	81900643	81900919	.	+	.	transcript_id "Isoform282982_4"; gene_id "Isoform282982_4.gene"; gene_name "Isoform282982_4";
chr6	Mandalorion	start_codon	81900688	81900690	.	+	.	transcript_id "Isoform282982_4"; gene_id "Isoform282982_4.gene"; gene_name "Isoform282982_4";
chr6	Mandalorion	CDS	81900688	81900919	.	+	.	transcript_id "Isoform282982_4"; gene_id "Isoform282982_4.gene"; gene_name "Isoform282982_4";
chr6	Mandalorion	exon	81902747	81902875	.	+	.	transcript_id "Isoform282982_4"; gene_id "Isoform282982_4.gene"; gene_name "Isoform282982_4";
chr6	Mandalorion	CDS	81902747	81902875	.	+	.	transcript_id "Isoform282982_4"; gene_id "Isoform282982_4.gene"; gene_name "Isoform282982_4";
chr6	Mandalorion	exon	81907649	81907873	.	+	.	transcript_id "Isoform282982_4"; gene_id "Isoform282982_4.gene"; gene_name "Isoform282982_4";
chr6	Mandalorion	CDS	81907649	81907873	.	+	.	transcript_id "Isoform282982_4"; gene_id "Isoform282982_4.gene"; gene_name "Isoform282982_4";
chr6	Mandalorion	exon	81909795	81909892	.	+	.	transcript_id "Isoform282982_4"; gene_id "Isoform282982_4.gene"; gene_name "Isoform282982_4";
chr6	Mandalorion	CDS	81909795	81909892	.	+	.	transcript_id "Isoform282982_4"; gene_id "Isoform282982_4.gene"; gene_name "Isoform282982_4";
chr6	Mandalorion	exon	81912887	81913002	.	+	.	transcript_id "Isoform282982_4"; gene_id "Isoform282982_4.gene"; gene_name "Isoform282982_4";
chr6	Mandalorion	CDS	81912887	81913002	.	+	.	transcript_id "Isoform282982_4"; gene_id "Isoform282982_4.gene"; gene_name "Isoform282982_4";
chr6	Mandalorion	exon	81916361	81916547	.	+	.	transcript_id "Isoform282982_4"; gene_id "Isoform282982_4.gene"; gene_name "Isoform282982_4";
chr6	Mandalorion	CDS	81916361	81916547	.	+	.	transcript_id "Isoform282982_4"; gene_id "Isoform282982_4.gene"; gene_name "Isoform282982_4";
chr6	Mandalorion	exon	81918299	81918422	.	+	.	transcript_id "Isoform282982_4"; gene_id "Isoform282982_4.gene"; gene_name "Isoform282982_4";
chr6	Mandalorion	CDS	81918299	81918422	.	+	.	transcript_id "Isoform282982_4"; gene_id "Isoform282982_4.gene"; gene_name "Isoform282982_4";
chr6	Mandalorion	exon	81919910	81919991	.	+	.	transcript_id "Isoform282982_4"; gene_id "Isoform282982_4.gene"; gene_name "Isoform282982_4";
chr6	Mandalorion	CDS	81919910	81919991	.	+	.	transcript_id "Isoform282982_4"; gene_id "Isoform282982_4.gene"; gene_name "Isoform282982_4";
chr6	Mandalorion	exon	81920410	81920706	.	+	.	transcript_id "Isoform282982_4"; gene_id "Isoform282982_4.gene"; gene_name "Isoform282982_4";
chr6	Mandalorion	CDS	81920410	81920539	.	+	.	transcript_id "Isoform282982_4"; gene_id "Isoform282982_4.gene"; gene_name "Isoform282982_4";
chr6	Mandalorion	stop_codon	81920540	81920542	.	+	.	transcript_id "Isoform282982_4"; gene_id "Isoform282982_4.gene"; gene_name "Isoform282982_4";
chr6	Mandalorion	transcript	81900646	81935935	.	+	.	transcript_id "Isoform282983_7"; gene_id "Isoform282983_7.gene"; gene_name "Isoform282983_7";
chr6	Mandalorion	exon	81900646	81900919	.	+	.	transcript_id "Isoform282983_7"; gene_id "Isoform282983_7.gene"; gene_name "Isoform282983_7";
chr6	Mandalorion	start_codon	81900688	81900690	.	+	.	transcript_id "Isoform282983_7"; gene_id "Isoform282983_7.gene"; gene_name "Isoform282983_7";
chr6	Mandalorion	CDS	81900688	81900919	.	+	.	transcript_id "Isoform282983_7"; gene_id "Isoform282983_7.gene"; gene_name "Isoform282983_7";
chr6	Mandalorion	exon	81902747	81902875	.	+	.	transcript_id "Isoform282983_7"; gene_id "Isoform282983_7.gene"; gene_name "Isoform282983_7";
chr6	Mandalorion	CDS	81902747	81902875	.	+	.	transcript_id "Isoform282983_7"; gene_id "Isoform282983_7.gene"; gene_name "Isoform282983_7";
chr6	Mandalorion	exon	81907649	81907873	.	+	.	transcript_id "Isoform282983_7"; gene_id "Isoform282983_7.gene"; gene_name "Isoform282983_7";
chr6	Mandalorion	CDS	81907649	81907873	.	+	.	transcript_id "Isoform282983_7"; gene_id "Isoform282983_7.gene"; gene_name "Isoform282983_7";
chr6	Mandalorion	exon	81909795	81909892	.	+	.	transcript_id "Isoform282983_7"; gene_id "Isoform282983_7.gene"; gene_name "Isoform282983_7";
chr6	Mandalorion	CDS	81909795	81909892	.	+	.	transcript_id "Isoform282983_7"; gene_id "Isoform282983_7.gene"; gene_name "Isoform282983_7";
chr6	Mandalorion	exon	81912887	81913002	.	+	.	transcript_id "Isoform282983_7"; gene_id "Isoform282983_7.gene"; gene_name "Isoform282983_7";
chr6	Mandalorion	CDS	81912887	81913002	.	+	.	transcript_id "Isoform282983_7"; gene_id "Isoform282983_7.gene"; gene_name "Isoform282983_7";
chr6	Mandalorion	exon	81916361	81916547	.	+	.	transcript_id "Isoform282983_7"; gene_id "Isoform282983_7.gene"; gene_name "Isoform282983_7";
chr6	Mandalorion	CDS	81916361	81916547	.	+	.	transcript_id "Isoform282983_7"; gene_id "Isoform282983_7.gene"; gene_name "Isoform282983_7";
chr6	Mandalorion	exon	81918299	81918422	.	+	.	transcript_id "Isoform282983_7"; gene_id "Isoform282983_7.gene"; gene_name "Isoform282983_7";
chr6	Mandalorion	CDS	81918299	81918422	.	+	.	transcript_id "Isoform282983_7"; gene_id "Isoform282983_7.gene"; gene_name "Isoform282983_7";
chr6	Mandalorion	exon	81919910	81919991	.	+	.	transcript_id "Isoform282983_7"; gene_id "Isoform282983_7.gene"; gene_name "Isoform282983_7";
chr6	Mandalorion	CDS	81919910	81919991	.	+	.	transcript_id "Isoform282983_7"; gene_id "Isoform282983_7.gene"; gene_name "Isoform282983_7";
chr6	Mandalorion	exon	81920410	81920522	.	+	.	transcript_id "Isoform282983_7"; gene_id "Isoform282983_7.gene"; gene_name "Isoform282983_7";
chr6	Mandalorion	CDS	81920410	81920522	.	+	.	transcript_id "Isoform282983_7"; gene_id "Isoform282983_7.gene"; gene_name "Isoform282983_7";
chr6	Mandalorion	exon	81921302	81921501	.	+	.	transcript_id "Isoform282983_7"; gene_id "Isoform282983_7.gene"; gene_name "Isoform282983_7";
chr6	Mandalorion	CDS	81921302	81921501	.	+	.	transcript_id "Isoform282983_7"; gene_id "Isoform282983_7.gene"; gene_name "Isoform282983_7";
chr6	Mandalorion	exon	81923444	81923594	.	+	.	transcript_id "Isoform282983_7"; gene_id "Isoform282983_7.gene"; gene_name "Isoform282983_7";
chr6	Mandalorion	CDS	81923444	81923594	.	+	.	transcript_id "Isoform282983_7"; gene_id "Isoform282983_7.gene"; gene_name "Isoform282983_7";
chr6	Mandalorion	exon	81925244	81925362	.	+	.	transcript_id "Isoform282983_7"; gene_id "Isoform282983_7.gene"; gene_name "Isoform282983_7";
chr6	Mandalorion	CDS	81925244	81925362	.	+	.	transcript_id "Isoform282983_7"; gene_id "Isoform282983_7.gene"; gene_name "Isoform282983_7";
chr6	Mandalorion	exon	81926890	81926966	.	+	.	transcript_id "Isoform282983_7"; gene_id "Isoform282983_7.gene"; gene_name "Isoform282983_7";
chr6	Mandalorion	CDS	81926890	81926966	.	+	.	transcript_id "Isoform282983_7"; gene_id "Isoform282983_7.gene"; gene_name "Isoform282983_7";
chr6	Mandalorion	exon	81928701	81928767	.	+	.	transcript_id "Isoform282983_7"; gene_id "Isoform282983_7.gene"; gene_name "Isoform282983_7";
chr6	Mandalorion	CDS	81928701	81928767	.	+	.	transcript_id "Isoform282983_7"; gene_id "Isoform282983_7.gene"; gene_name "Isoform282983_7";
chr6	Mandalorion	exon	81930255	81930401	.	+	.	transcript_id "Isoform282983_7"; gene_id "Isoform282983_7.gene"; gene_name "Isoform282983_7";
chr6	Mandalorion	CDS	81930255	81930401	.	+	.	transcript_id "Isoform282983_7"; gene_id "Isoform282983_7.gene"; gene_name "Isoform282983_7";
chr6	Mandalorion	exon	81933812	81933936	.	+	.	transcript_id "Isoform282983_7"; gene_id "Isoform282983_7.gene"; gene_name "Isoform282983_7";
chr6	Mandalorion	CDS	81933812	81933936	.	+	.	transcript_id "Isoform282983_7"; gene_id "Isoform282983_7.gene"; gene_name "Isoform282983_7";
chr6	Mandalorion	exon	81934935	81935935	.	+	.	transcript_id "Isoform282983_7"; gene_id "Isoform282983_7.gene"; gene_name "Isoform282983_7";
chr6	Mandalorion	CDS	81934935	81935049	.	+	.	transcript_id "Isoform282983_7"; gene_id "Isoform282983_7.gene"; gene_name "Isoform282983_7";
chr6	Mandalorion	stop_codon	81935050	81935052	.	+	.	transcript_id "Isoform282983_7"; gene_id "Isoform282983_7.gene"; gene_name "Isoform282983_7";
chr6	Mandalorion	transcript	81900617	81935532	.	+	.	transcript_id "Isoform282984_8"; gene_id "Isoform282984_8.gene"; gene_name "Isoform282984_8";
chr6	Mandalorion	exon	81900617	81900919	.	+	.	transcript_id "Isoform282984_8"; gene_id "Isoform282984_8.gene"; gene_name "Isoform282984_8";
chr6	Mandalorion	start_codon	81900688	81900690	.	+	.	transcript_id "Isoform282984_8"; gene_id "Isoform282984_8.gene"; gene_name "Isoform282984_8";
chr6	Mandalorion	CDS	81900688	81900919	.	+	.	transcript_id "Isoform282984_8"; gene_id "Isoform282984_8.gene"; gene_name "Isoform282984_8";
chr6	Mandalorion	exon	81902747	81902875	.	+	.	transcript_id "Isoform282984_8"; gene_id "Isoform282984_8.gene"; gene_name "Isoform282984_8";
chr6	Mandalorion	CDS	81902747	81902875	.	+	.	transcript_id "Isoform282984_8"; gene_id "Isoform282984_8.gene"; gene_name "Isoform282984_8";
chr6	Mandalorion	exon	81907649	81907873	.	+	.	transcript_id "Isoform282984_8"; gene_id "Isoform282984_8.gene"; gene_name "Isoform282984_8";
chr6	Mandalorion	CDS	81907649	81907873	.	+	.	transcript_id "Isoform282984_8"; gene_id "Isoform282984_8.gene"; gene_name "Isoform282984_8";
chr6	Mandalorion	exon	81909795	81909892	.	+	.	transcript_id "Isoform282984_8"; gene_id "Isoform282984_8.gene"; gene_name "Isoform282984_8";
chr6	Mandalorion	CDS	81909795	81909892	.	+	.	transcript_id "Isoform282984_8"; gene_id "Isoform282984_8.gene"; gene_name "Isoform282984_8";
chr6	Mandalorion	exon	81912887	81913002	.	+	.	transcript_id "Isoform282984_8"; gene_id "Isoform282984_8.gene"; gene_name "Isoform282984_8";
chr6	Mandalorion	CDS	81912887	81913002	.	+	.	transcript_id "Isoform282984_8"; gene_id "Isoform282984_8.gene"; gene_name "Isoform282984_8";
chr6	Mandalorion	exon	81916361	81916547	.	+	.	transcript_id "Isoform282984_8"; gene_id "Isoform282984_8.gene"; gene_name "Isoform282984_8";
chr6	Mandalorion	CDS	81916361	81916547	.	+	.	transcript_id "Isoform282984_8"; gene_id "Isoform282984_8.gene"; gene_name "Isoform282984_8";
chr6	Mandalorion	exon	81918299	81918422	.	+	.	transcript_id "Isoform282984_8"; gene_id "Isoform282984_8.gene"; gene_name "Isoform282984_8";
chr6	Mandalorion	CDS	81918299	81918422	.	+	.	transcript_id "Isoform282984_8"; gene_id "Isoform282984_8.gene"; gene_name "Isoform282984_8";
chr6	Mandalorion	exon	81919910	81919991	.	+	.	transcript_id "Isoform282984_8"; gene_id "Isoform282984_8.gene"; gene_name "Isoform282984_8";
chr6	Mandalorion	CDS	81919910	81919991	.	+	.	transcript_id "Isoform282984_8"; gene_id "Isoform282984_8.gene"; gene_name "Isoform282984_8";
chr6	Mandalorion	exon	81920410	81920522	.	+	.	transcript_id "Isoform282984_8"; gene_id "Isoform282984_8.gene"; gene_name "Isoform282984_8";
chr6	Mandalorion	CDS	81920410	81920522	.	+	.	transcript_id "Isoform282984_8"; gene_id "Isoform282984_8.gene"; gene_name "Isoform282984_8";
chr6	Mandalorion	exon	81921302	81921501	.	+	.	transcript_id "Isoform282984_8"; gene_id "Isoform282984_8.gene"; gene_name "Isoform282984_8";
chr6	Mandalorion	CDS	81921302	81921501	.	+	.	transcript_id "Isoform282984_8"; gene_id "Isoform282984_8.gene"; gene_name "Isoform282984_8";
chr6	Mandalorion	exon	81923444	81923594	.	+	.	transcript_id "Isoform282984_8"; gene_id "Isoform282984_8.gene"; gene_name "Isoform282984_8";
chr6	Mandalorion	CDS	81923444	81923594	.	+	.	transcript_id "Isoform282984_8"; gene_id "Isoform282984_8.gene"; gene_name "Isoform282984_8";
chr6	Mandalorion	exon	81925244	81925362	.	+	.	transcript_id "Isoform282984_8"; gene_id "Isoform282984_8.gene"; gene_name "Isoform282984_8";
chr6	Mandalorion	CDS	81925244	81925362	.	+	.	transcript_id "Isoform282984_8"; gene_id "Isoform282984_8.gene"; gene_name "Isoform282984_8";
chr6	Mandalorion	exon	81926890	81926966	.	+	.	transcript_id "Isoform282984_8"; gene_id "Isoform282984_8.gene"; gene_name "Isoform282984_8";
chr6	Mandalorion	CDS	81926890	81926966	.	+	.	transcript_id "Isoform282984_8"; gene_id "Isoform282984_8.gene"; gene_name "Isoform282984_8";
chr6	Mandalorion	exon	81928701	81928767	.	+	.	transcript_id "Isoform282984_8"; gene_id "Isoform282984_8.gene"; gene_name "Isoform282984_8";
chr6	Mandalorion	CDS	81928701	81928767	.	+	.	transcript_id "Isoform282984_8"; gene_id "Isoform282984_8.gene"; gene_name "Isoform282984_8";
chr6	Mandalorion	exon	81930255	81930401	.	+	.	transcript_id "Isoform282984_8"; gene_id "Isoform282984_8.gene"; gene_name "Isoform282984_8";
chr6	Mandalorion	CDS	81930255	81930401	.	+	.	transcript_id "Isoform282984_8"; gene_id "Isoform282984_8.gene"; gene_name "Isoform282984_8";
chr6	Mandalorion	exon	81933812	81933936	.	+	.	transcript_id "Isoform282984_8"; gene_id "Isoform282984_8.gene"; gene_name "Isoform282984_8";
chr6	Mandalorion	CDS	81933812	81933936	.	+	.	transcript_id "Isoform282984_8"; gene_id "Isoform282984_8.gene"; gene_name "Isoform282984_8";
chr6	Mandalorion	exon	81934935	81935532	.	+	.	transcript_id "Isoform282984_8"; gene_id "Isoform282984_8.gene"; gene_name "Isoform282984_8";
chr6	Mandalorion	CDS	81934935	81935049	.	+	.	transcript_id "Isoform282984_8"; gene_id "Isoform282984_8.gene"; gene_name "Isoform282984_8";
chr6	Mandalorion	stop_codon	81935050	81935052	.	+	.	transcript_id "Isoform282984_8"; gene_id "Isoform282984_8.gene"; gene_name "Isoform282984_8";
chr6	Mandalorion	transcript	81900663	81936072	.	+	.	transcript_id "Isoform282985_3"; gene_id "Isoform282985_3.gene"; gene_name "Isoform282985_3";
chr6	Mandalorion	exon	81900663	81900919	.	+	.	transcript_id "Isoform282985_3"; gene_id "Isoform282985_3.gene"; gene_name "Isoform282985_3";
chr6	Mandalorion	start_codon	81900688	81900690	.	+	.	transcript_id "Isoform282985_3"; gene_id "Isoform282985_3.gene"; gene_name "Isoform282985_3";
chr6	Mandalorion	CDS	81900688	81900919	.	+	.	transcript_id "Isoform282985_3"; gene_id "Isoform282985_3.gene"; gene_name "Isoform282985_3";
chr6	Mandalorion	exon	81902747	81902875	.	+	.	transcript_id "Isoform282985_3"; gene_id "Isoform282985_3.gene"; gene_name "Isoform282985_3";
chr6	Mandalorion	CDS	81902747	81902875	.	+	.	transcript_id "Isoform282985_3"; gene_id "Isoform282985_3.gene"; gene_name "Isoform282985_3";
chr6	Mandalorion	exon	81907649	81907873	.	+	.	transcript_id "Isoform282985_3"; gene_id "Isoform282985_3.gene"; gene_name "Isoform282985_3";
chr6	Mandalorion	CDS	81907649	81907873	.	+	.	transcript_id "Isoform282985_3"; gene_id "Isoform282985_3.gene"; gene_name "Isoform282985_3";
chr6	Mandalorion	exon	81909795	81909892	.	+	.	transcript_id "Isoform282985_3"; gene_id "Isoform282985_3.gene"; gene_name "Isoform282985_3";
chr6	Mandalorion	CDS	81909795	81909892	.	+	.	transcript_id "Isoform282985_3"; gene_id "Isoform282985_3.gene"; gene_name "Isoform282985_3";
chr6	Mandalorion	exon	81912887	81913002	.	+	.	transcript_id "Isoform282985_3"; gene_id "Isoform282985_3.gene"; gene_name "Isoform282985_3";
chr6	Mandalorion	CDS	81912887	81913002	.	+	.	transcript_id "Isoform282985_3"; gene_id "Isoform282985_3.gene"; gene_name "Isoform282985_3";
chr6	Mandalorion	exon	81916361	81916547	.	+	.	transcript_id "Isoform282985_3"; gene_id "Isoform282985_3.gene"; gene_name "Isoform282985_3";
chr6	Mandalorion	CDS	81916361	81916547	.	+	.	transcript_id "Isoform282985_3"; gene_id "Isoform282985_3.gene"; gene_name "Isoform282985_3";
chr6	Mandalorion	exon	81918299	81918422	.	+	.	transcript_id "Isoform282985_3"; gene_id "Isoform282985_3.gene"; gene_name "Isoform282985_3";
chr6	Mandalorion	CDS	81918299	81918422	.	+	.	transcript_id "Isoform282985_3"; gene_id "Isoform282985_3.gene"; gene_name "Isoform282985_3";
chr6	Mandalorion	exon	81919910	81919991	.	+	.	transcript_id "Isoform282985_3"; gene_id "Isoform282985_3.gene"; gene_name "Isoform282985_3";
chr6	Mandalorion	CDS	81919910	81919991	.	+	.	transcript_id "Isoform282985_3"; gene_id "Isoform282985_3.gene"; gene_name "Isoform282985_3";
chr6	Mandalorion	exon	81920410	81920522	.	+	.	transcript_id "Isoform282985_3"; gene_id "Isoform282985_3.gene"; gene_name "Isoform282985_3";
chr6	Mandalorion	CDS	81920410	81920522	.	+	.	transcript_id "Isoform282985_3"; gene_id "Isoform282985_3.gene"; gene_name "Isoform282985_3";
chr6	Mandalorion	exon	81921302	81921501	.	+	.	transcript_id "Isoform282985_3"; gene_id "Isoform282985_3.gene"; gene_name "Isoform282985_3";
chr6	Mandalorion	CDS	81921302	81921501	.	+	.	transcript_id "Isoform282985_3"; gene_id "Isoform282985_3.gene"; gene_name "Isoform282985_3";
chr6	Mandalorion	exon	81923444	81923594	.	+	.	transcript_id "Isoform282985_3"; gene_id "Isoform282985_3.gene"; gene_name "Isoform282985_3";
chr6	Mandalorion	CDS	81923444	81923594	.	+	.	transcript_id "Isoform282985_3"; gene_id "Isoform282985_3.gene"; gene_name "Isoform282985_3";
chr6	Mandalorion	exon	81925244	81925362	.	+	.	transcript_id "Isoform282985_3"; gene_id "Isoform282985_3.gene"; gene_name "Isoform282985_3";
chr6	Mandalorion	CDS	81925244	81925362	.	+	.	transcript_id "Isoform282985_3"; gene_id "Isoform282985_3.gene"; gene_name "Isoform282985_3";
chr6	Mandalorion	exon	81926890	81926966	.	+	.	transcript_id "Isoform282985_3"; gene_id "Isoform282985_3.gene"; gene_name "Isoform282985_3";
chr6	Mandalorion	CDS	81926890	81926966	.	+	.	transcript_id "Isoform282985_3"; gene_id "Isoform282985_3.gene"; gene_name "Isoform282985_3";
chr6	Mandalorion	exon	81928701	81928767	.	+	.	transcript_id "Isoform282985_3"; gene_id "Isoform282985_3.gene"; gene_name "Isoform282985_3";
chr6	Mandalorion	CDS	81928701	81928767	.	+	.	transcript_id "Isoform282985_3"; gene_id "Isoform282985_3.gene"; gene_name "Isoform282985_3";
chr6	Mandalorion	exon	81930255	81930401	.	+	.	transcript_id "Isoform282985_3"; gene_id "Isoform282985_3.gene"; gene_name "Isoform282985_3";
chr6	Mandalorion	CDS	81930255	81930401	.	+	.	transcript_id "Isoform282985_3"; gene_id "Isoform282985_3.gene"; gene_name "Isoform282985_3";
chr6	Mandalorion	exon	81933812	81933936	.	+	.	transcript_id "Isoform282985_3"; gene_id "Isoform282985_3.gene"; gene_name "Isoform282985_3";
chr6	Mandalorion	CDS	81933812	81933936	.	+	.	transcript_id "Isoform282985_3"; gene_id "Isoform282985_3.gene"; gene_name "Isoform282985_3";
chr6	Mandalorion	exon	81934935	81936072	.	+	.	transcript_id "Isoform282985_3"; gene_id "Isoform282985_3.gene"; gene_name "Isoform282985_3";
chr6	Mandalorion	CDS	81934935	81935049	.	+	.	transcript_id "Isoform282985_3"; gene_id "Isoform282985_3.gene"; gene_name "Isoform282985_3";
chr6	Mandalorion	stop_codon	81935050	81935052	.	+	.	transcript_id "Isoform282985_3"; gene_id "Isoform282985_3.gene"; gene_name "Isoform282985_3";
chr6	Mandalorion	transcript	81962727	81963743	.	-	.	transcript_id "Isoform282997_11"; gene_id "Isoform282997_11.gene"; gene_name "Isoform282997_11";
chr6	Mandalorion	exon	81962727	81962889	.	-	.	transcript_id "Isoform282997_11"; gene_id "Isoform282997_11.gene"; gene_name "Isoform282997_11";
chr6	Mandalorion	exon	81963354	81963743	.	-	.	transcript_id "Isoform282997_11"; gene_id "Isoform282997_11.gene"; gene_name "Isoform282997_11";
chr6	Mandalorion	transcript	82015198	82019905	.	-	.	transcript_id "Isoform282999_4"; gene_id "Isoform282999_4.gene"; gene_name "Isoform282999_4";
chr6	Mandalorion	exon	82015198	82017151	.	-	.	transcript_id "Isoform282999_4"; gene_id "Isoform282999_4.gene"; gene_name "Isoform282999_4";
chr6	Mandalorion	exon	82019806	82019905	.	-	.	transcript_id "Isoform282999_4"; gene_id "Isoform282999_4.gene"; gene_name "Isoform282999_4";
chr6	Mandalorion	transcript	82018669	82070080	.	+	.	transcript_id "Isoform283024_2673"; gene_id "Isoform283024_2673.gene"; gene_name "Isoform283024_2673";
chr6	Mandalorion	exon	82018669	82018882	.	+	.	transcript_id "Isoform283024_2673"; gene_id "Isoform283024_2673.gene"; gene_name "Isoform283024_2673";
chr6	Mandalorion	exon	82048036	82048223	.	+	.	transcript_id "Isoform283024_2673"; gene_id "Isoform283024_2673.gene"; gene_name "Isoform283024_2673";
chr6	Mandalorion	start_codon	82048124	82048126	.	+	.	transcript_id "Isoform283024_2673"; gene_id "Isoform283024_2673.gene"; gene_name "Isoform283024_2673";
chr6	Mandalorion	CDS	82048124	82048223	.	+	.	transcript_id "Isoform283024_2673"; gene_id "Isoform283024_2673.gene"; gene_name "Isoform283024_2673";
chr6	Mandalorion	exon	82068775	82070080	.	+	.	transcript_id "Isoform283024_2673"; gene_id "Isoform283024_2673.gene"; gene_name "Isoform283024_2673";
chr6	Mandalorion	CDS	82068775	82069142	.	+	.	transcript_id "Isoform283024_2673"; gene_id "Isoform283024_2673.gene"; gene_name "Isoform283024_2673";
chr6	Mandalorion	stop_codon	82069143	82069145	.	+	.	transcript_id "Isoform283024_2673"; gene_id "Isoform283024_2673.gene"; gene_name "Isoform283024_2673";
chr6	Mandalorion	transcript	82029283	82070079	.	+	.	transcript_id "Isoform283049_207"; gene_id "Isoform283049_207.gene"; gene_name "Isoform283049_207";
chr6	Mandalorion	exon	82029283	82029427	.	+	.	transcript_id "Isoform283049_207"; gene_id "Isoform283049_207.gene"; gene_name "Isoform283049_207";
chr6	Mandalorion	exon	82048036	82048223	.	+	.	transcript_id "Isoform283049_207"; gene_id "Isoform283049_207.gene"; gene_name "Isoform283049_207";
chr6	Mandalorion	start_codon	82048124	82048126	.	+	.	transcript_id "Isoform283049_207"; gene_id "Isoform283049_207.gene"; gene_name "Isoform283049_207";
chr6	Mandalorion	CDS	82048124	82048223	.	+	.	transcript_id "Isoform283049_207"; gene_id "Isoform283049_207.gene"; gene_name "Isoform283049_207";
chr6	Mandalorion	exon	82068775	82070079	.	+	.	transcript_id "Isoform283049_207"; gene_id "Isoform283049_207.gene"; gene_name "Isoform283049_207";
chr6	Mandalorion	CDS	82068775	82069142	.	+	.	transcript_id "Isoform283049_207"; gene_id "Isoform283049_207.gene"; gene_name "Isoform283049_207";
chr6	Mandalorion	stop_codon	82069143	82069145	.	+	.	transcript_id "Isoform283049_207"; gene_id "Isoform283049_207.gene"; gene_name "Isoform283049_207";
chr6	Mandalorion	transcript	82047664	82070080	.	+	.	transcript_id "Isoform283057_626"; gene_id "Isoform283057_626.gene"; gene_name "Isoform283057_626";
chr6	Mandalorion	exon	82047664	82048223	.	+	.	transcript_id "Isoform283057_626"; gene_id "Isoform283057_626.gene"; gene_name "Isoform283057_626";
chr6	Mandalorion	start_codon	82048022	82048024	.	+	.	transcript_id "Isoform283057_626"; gene_id "Isoform283057_626.gene"; gene_name "Isoform283057_626";
chr6	Mandalorion	CDS	82048022	82048223	.	+	.	transcript_id "Isoform283057_626"; gene_id "Isoform283057_626.gene"; gene_name "Isoform283057_626";
chr6	Mandalorion	exon	82068775	82070080	.	+	.	transcript_id "Isoform283057_626"; gene_id "Isoform283057_626.gene"; gene_name "Isoform283057_626";
chr6	Mandalorion	CDS	82068775	82069142	.	+	.	transcript_id "Isoform283057_626"; gene_id "Isoform283057_626.gene"; gene_name "Isoform283057_626";
chr6	Mandalorion	stop_codon	82069143	82069145	.	+	.	transcript_id "Isoform283057_626"; gene_id "Isoform283057_626.gene"; gene_name "Isoform283057_626";
chr6	Mandalorion	transcript	82047745	82070072	.	+	.	transcript_id "Isoform283061_1041"; gene_id "Isoform283061_1041.gene"; gene_name "Isoform283061_1041";
chr6	Mandalorion	exon	82047745	82048223	.	+	.	transcript_id "Isoform283061_1041"; gene_id "Isoform283061_1041.gene"; gene_name "Isoform283061_1041";
chr6	Mandalorion	start_codon	82048022	82048024	.	+	.	transcript_id "Isoform283061_1041"; gene_id "Isoform283061_1041.gene"; gene_name "Isoform283061_1041";
chr6	Mandalorion	CDS	82048022	82048223	.	+	.	transcript_id "Isoform283061_1041"; gene_id "Isoform283061_1041.gene"; gene_name "Isoform283061_1041";
chr6	Mandalorion	exon	82068775	82070072	.	+	.	transcript_id "Isoform283061_1041"; gene_id "Isoform283061_1041.gene"; gene_name "Isoform283061_1041";
chr6	Mandalorion	CDS	82068775	82069142	.	+	.	transcript_id "Isoform283061_1041"; gene_id "Isoform283061_1041.gene"; gene_name "Isoform283061_1041";
chr6	Mandalorion	stop_codon	82069143	82069145	.	+	.	transcript_id "Isoform283061_1041"; gene_id "Isoform283061_1041.gene"; gene_name "Isoform283061_1041";
chr6	Mandalorion	transcript	82047664	82070079	.	+	.	transcript_id "Isoform283077_388"; gene_id "Isoform283077_388.gene"; gene_name "Isoform283077_388";
chr6	Mandalorion	exon	82047664	82047744	.	+	.	transcript_id "Isoform283077_388"; gene_id "Isoform283077_388.gene"; gene_name "Isoform283077_388";
chr6	Mandalorion	start_codon	82047671	82047673	.	+	.	transcript_id "Isoform283077_388"; gene_id "Isoform283077_388.gene"; gene_name "Isoform283077_388";
chr6	Mandalorion	CDS	82047671	82047744	.	+	.	transcript_id "Isoform283077_388"; gene_id "Isoform283077_388.gene"; gene_name "Isoform283077_388";
chr6	Mandalorion	exon	82048036	82048223	.	+	.	transcript_id "Isoform283077_388"; gene_id "Isoform283077_388.gene"; gene_name "Isoform283077_388";
chr6	Mandalorion	CDS	82048036	82048223	.	+	.	transcript_id "Isoform283077_388"; gene_id "Isoform283077_388.gene"; gene_name "Isoform283077_388";
chr6	Mandalorion	exon	82068775	82070079	.	+	.	transcript_id "Isoform283077_388"; gene_id "Isoform283077_388.gene"; gene_name "Isoform283077_388";
chr6	Mandalorion	CDS	82068775	82069142	.	+	.	transcript_id "Isoform283077_388"; gene_id "Isoform283077_388.gene"; gene_name "Isoform283077_388";
chr6	Mandalorion	stop_codon	82069143	82069145	.	+	.	transcript_id "Isoform283077_388"; gene_id "Isoform283077_388.gene"; gene_name "Isoform283077_388";
chr6	Mandalorion	transcript	82047664	82070072	.	+	.	transcript_id "Isoform283083_215"; gene_id "Isoform283083_215.gene"; gene_name "Isoform283083_215";
chr6	Mandalorion	exon	82047664	82047758	.	+	.	transcript_id "Isoform283083_215"; gene_id "Isoform283083_215.gene"; gene_name "Isoform283083_215";
chr6	Mandalorion	start_codon	82047748	82047750	.	+	.	transcript_id "Isoform283083_215"; gene_id "Isoform283083_215.gene"; gene_name "Isoform283083_215";
chr6	Mandalorion	CDS	82047748	82047758	.	+	.	transcript_id "Isoform283083_215"; gene_id "Isoform283083_215.gene"; gene_name "Isoform283083_215";
chr6	Mandalorion	exon	82048036	82048223	.	+	.	transcript_id "Isoform283083_215"; gene_id "Isoform283083_215.gene"; gene_name "Isoform283083_215";
chr6	Mandalorion	CDS	82048036	82048223	.	+	.	transcript_id "Isoform283083_215"; gene_id "Isoform283083_215.gene"; gene_name "Isoform283083_215";
chr6	Mandalorion	exon	82068775	82070072	.	+	.	transcript_id "Isoform283083_215"; gene_id "Isoform283083_215.gene"; gene_name "Isoform283083_215";
chr6	Mandalorion	CDS	82068775	82069142	.	+	.	transcript_id "Isoform283083_215"; gene_id "Isoform283083_215.gene"; gene_name "Isoform283083_215";
chr6	Mandalorion	stop_codon	82069143	82069145	.	+	.	transcript_id "Isoform283083_215"; gene_id "Isoform283083_215.gene"; gene_name "Isoform283083_215";
chr6	Mandalorion	transcript	82019835	82020033	.	-	.	transcript_id "Isoform283089_3"; gene_id "Isoform283089_3.gene"; gene_name "Isoform283089_3";
chr6	Mandalorion	exon	82019835	82020033	.	-	.	transcript_id "Isoform283089_3"; gene_id "Isoform283089_3.gene"; gene_name "Isoform283089_3";
chr6	Mandalorion	transcript	82595773	82629855	.	-	.	transcript_id "Isoform283100_46"; gene_id "Isoform283100_46.gene"; gene_name "Isoform283100_46";
chr6	Mandalorion	exon	82595773	82596119	.	-	.	transcript_id "Isoform283100_46"; gene_id "Isoform283100_46.gene"; gene_name "Isoform283100_46";
chr6	Mandalorion	CDS	82595947	82596119	.	-	.	transcript_id "Isoform283100_46"; gene_id "Isoform283100_46.gene"; gene_name "Isoform283100_46";
chr6	Mandalorion	stop_codon	82595944	82595946	.	-	.	transcript_id "Isoform283100_46"; gene_id "Isoform283100_46.gene"; gene_name "Isoform283100_46";
chr6	Mandalorion	exon	82628418	82628459	.	-	.	transcript_id "Isoform283100_46"; gene_id "Isoform283100_46.gene"; gene_name "Isoform283100_46";
chr6	Mandalorion	CDS	82628418	82628459	.	-	.	transcript_id "Isoform283100_46"; gene_id "Isoform283100_46.gene"; gene_name "Isoform283100_46";
chr6	Mandalorion	exon	82629064	82629148	.	-	.	transcript_id "Isoform283100_46"; gene_id "Isoform283100_46.gene"; gene_name "Isoform283100_46";
chr6	Mandalorion	CDS	82629064	82629148	.	-	.	transcript_id "Isoform283100_46"; gene_id "Isoform283100_46.gene"; gene_name "Isoform283100_46";
chr6	Mandalorion	exon	82629605	82629855	.	-	.	transcript_id "Isoform283100_46"; gene_id "Isoform283100_46.gene"; gene_name "Isoform283100_46";
chr6	Mandalorion	start_codon	82629818	82629820	.	-	.	transcript_id "Isoform283100_46"; gene_id "Isoform283100_46.gene"; gene_name "Isoform283100_46";
chr6	Mandalorion	CDS	82629605	82629820	.	-	.	transcript_id "Isoform283100_46"; gene_id "Isoform283100_46.gene"; gene_name "Isoform283100_46";
chr6	Mandalorion	transcript	82595862	82629855	.	-	.	transcript_id "Isoform283102_193"; gene_id "Isoform283102_193.gene"; gene_name "Isoform283102_193";
chr6	Mandalorion	exon	82595862	82596119	.	-	.	transcript_id "Isoform283102_193"; gene_id "Isoform283102_193.gene"; gene_name "Isoform283102_193";
chr6	Mandalorion	CDS	82595947	82596119	.	-	.	transcript_id "Isoform283102_193"; gene_id "Isoform283102_193.gene"; gene_name "Isoform283102_193";
chr6	Mandalorion	stop_codon	82595944	82595946	.	-	.	transcript_id "Isoform283102_193"; gene_id "Isoform283102_193.gene"; gene_name "Isoform283102_193";
chr6	Mandalorion	exon	82628418	82628459	.	-	.	transcript_id "Isoform283102_193"; gene_id "Isoform283102_193.gene"; gene_name "Isoform283102_193";
chr6	Mandalorion	CDS	82628418	82628459	.	-	.	transcript_id "Isoform283102_193"; gene_id "Isoform283102_193.gene"; gene_name "Isoform283102_193";
chr6	Mandalorion	exon	82629064	82629148	.	-	.	transcript_id "Isoform283102_193"; gene_id "Isoform283102_193.gene"; gene_name "Isoform283102_193";
chr6	Mandalorion	CDS	82629064	82629148	.	-	.	transcript_id "Isoform283102_193"; gene_id "Isoform283102_193.gene"; gene_name "Isoform283102_193";
chr6	Mandalorion	exon	82629605	82629855	.	-	.	transcript_id "Isoform283102_193"; gene_id "Isoform283102_193.gene"; gene_name "Isoform283102_193";
chr6	Mandalorion	start_codon	82629818	82629820	.	-	.	transcript_id "Isoform283102_193"; gene_id "Isoform283102_193.gene"; gene_name "Isoform283102_193";
chr6	Mandalorion	CDS	82629605	82629820	.	-	.	transcript_id "Isoform283102_193"; gene_id "Isoform283102_193.gene"; gene_name "Isoform283102_193";
chr6	Mandalorion	transcript	82624263	82629855	.	-	.	transcript_id "Isoform283114_393"; gene_id "Isoform283114_393.gene"; gene_name "Isoform283114_393";
chr6	Mandalorion	exon	82624263	82625017	.	-	.	transcript_id "Isoform283114_393"; gene_id "Isoform283114_393.gene"; gene_name "Isoform283114_393";
chr6	Mandalorion	CDS	82625007	82625017	.	-	.	transcript_id "Isoform283114_393"; gene_id "Isoform283114_393.gene"; gene_name "Isoform283114_393";
chr6	Mandalorion	stop_codon	82625004	82625006	.	-	.	transcript_id "Isoform283114_393"; gene_id "Isoform283114_393.gene"; gene_name "Isoform283114_393";
chr6	Mandalorion	exon	82628418	82628459	.	-	.	transcript_id "Isoform283114_393"; gene_id "Isoform283114_393.gene"; gene_name "Isoform283114_393";
chr6	Mandalorion	CDS	82628418	82628459	.	-	.	transcript_id "Isoform283114_393"; gene_id "Isoform283114_393.gene"; gene_name "Isoform283114_393";
chr6	Mandalorion	exon	82629064	82629148	.	-	.	transcript_id "Isoform283114_393"; gene_id "Isoform283114_393.gene"; gene_name "Isoform283114_393";
chr6	Mandalorion	CDS	82629064	82629148	.	-	.	transcript_id "Isoform283114_393"; gene_id "Isoform283114_393.gene"; gene_name "Isoform283114_393";
chr6	Mandalorion	exon	82629605	82629855	.	-	.	transcript_id "Isoform283114_393"; gene_id "Isoform283114_393.gene"; gene_name "Isoform283114_393";
chr6	Mandalorion	start_codon	82629818	82629820	.	-	.	transcript_id "Isoform283114_393"; gene_id "Isoform283114_393.gene"; gene_name "Isoform283114_393";
chr6	Mandalorion	CDS	82629605	82629820	.	-	.	transcript_id "Isoform283114_393"; gene_id "Isoform283114_393.gene"; gene_name "Isoform283114_393";
chr6	Mandalorion	transcript	82624712	82629855	.	-	.	transcript_id "Isoform283120_1327"; gene_id "Isoform283120_1327.gene"; gene_name "Isoform283120_1327";
chr6	Mandalorion	exon	82624712	82625017	.	-	.	transcript_id "Isoform283120_1327"; gene_id "Isoform283120_1327.gene"; gene_name "Isoform283120_1327";
chr6	Mandalorion	CDS	82625007	82625017	.	-	.	transcript_id "Isoform283120_1327"; gene_id "Isoform283120_1327.gene"; gene_name "Isoform283120_1327";
chr6	Mandalorion	stop_codon	82625004	82625006	.	-	.	transcript_id "Isoform283120_1327"; gene_id "Isoform283120_1327.gene"; gene_name "Isoform283120_1327";
chr6	Mandalorion	exon	82628418	82628459	.	-	.	transcript_id "Isoform283120_1327"; gene_id "Isoform283120_1327.gene"; gene_name "Isoform283120_1327";
chr6	Mandalorion	CDS	82628418	82628459	.	-	.	transcript_id "Isoform283120_1327"; gene_id "Isoform283120_1327.gene"; gene_name "Isoform283120_1327";
chr6	Mandalorion	exon	82629064	82629148	.	-	.	transcript_id "Isoform283120_1327"; gene_id "Isoform283120_1327.gene"; gene_name "Isoform283120_1327";
chr6	Mandalorion	CDS	82629064	82629148	.	-	.	transcript_id "Isoform283120_1327"; gene_id "Isoform283120_1327.gene"; gene_name "Isoform283120_1327";
chr6	Mandalorion	exon	82629605	82629855	.	-	.	transcript_id "Isoform283120_1327"; gene_id "Isoform283120_1327.gene"; gene_name "Isoform283120_1327";
chr6	Mandalorion	start_codon	82629818	82629820	.	-	.	transcript_id "Isoform283120_1327"; gene_id "Isoform283120_1327.gene"; gene_name "Isoform283120_1327";
chr6	Mandalorion	CDS	82629605	82629820	.	-	.	transcript_id "Isoform283120_1327"; gene_id "Isoform283120_1327.gene"; gene_name "Isoform283120_1327";
chr6	Mandalorion	transcript	82624712	82629907	.	-	.	transcript_id "Isoform283121_47"; gene_id "Isoform283121_47.gene"; gene_name "Isoform283121_47";
chr6	Mandalorion	exon	82624712	82625017	.	-	.	transcript_id "Isoform283121_47"; gene_id "Isoform283121_47.gene"; gene_name "Isoform283121_47";
chr6	Mandalorion	CDS	82625007	82625017	.	-	.	transcript_id "Isoform283121_47"; gene_id "Isoform283121_47.gene"; gene_name "Isoform283121_47";
chr6	Mandalorion	stop_codon	82625004	82625006	.	-	.	transcript_id "Isoform283121_47"; gene_id "Isoform283121_47.gene"; gene_name "Isoform283121_47";
chr6	Mandalorion	exon	82628418	82628459	.	-	.	transcript_id "Isoform283121_47"; gene_id "Isoform283121_47.gene"; gene_name "Isoform283121_47";
chr6	Mandalorion	CDS	82628418	82628459	.	-	.	transcript_id "Isoform283121_47"; gene_id "Isoform283121_47.gene"; gene_name "Isoform283121_47";
chr6	Mandalorion	exon	82629064	82629148	.	-	.	transcript_id "Isoform283121_47"; gene_id "Isoform283121_47.gene"; gene_name "Isoform283121_47";
chr6	Mandalorion	CDS	82629064	82629148	.	-	.	transcript_id "Isoform283121_47"; gene_id "Isoform283121_47.gene"; gene_name "Isoform283121_47";
chr6	Mandalorion	exon	82629605	82629907	.	-	.	transcript_id "Isoform283121_47"; gene_id "Isoform283121_47.gene"; gene_name "Isoform283121_47";
chr6	Mandalorion	start_codon	82629818	82629820	.	-	.	transcript_id "Isoform283121_47"; gene_id "Isoform283121_47.gene"; gene_name "Isoform283121_47";
chr6	Mandalorion	CDS	82629605	82629820	.	-	.	transcript_id "Isoform283121_47"; gene_id "Isoform283121_47.gene"; gene_name "Isoform283121_47";
chr6	Mandalorion	transcript	82630019	82631637	.	+	.	transcript_id "Isoform283131_3"; gene_id "Isoform283131_3.gene"; gene_name "Isoform283131_3";
chr6	Mandalorion	exon	82630019	82631637	.	+	.	transcript_id "Isoform283131_3"; gene_id "Isoform283131_3.gene"; gene_name "Isoform283131_3";
chr6	Mandalorion	transcript	82751181	82751418	.	-	.	transcript_id "Isoform283132_26"; gene_id "Isoform283132_26.gene"; gene_name "Isoform283132_26";
chr6	Mandalorion	exon	82751181	82751418	.	-	.	transcript_id "Isoform283132_26"; gene_id "Isoform283132_26.gene"; gene_name "Isoform283132_26";
chr6	Mandalorion	transcript	82980409	82981945	.	-	.	transcript_id "Isoform283134_3"; gene_id "Isoform283134_3.gene"; gene_name "Isoform283134_3";
chr6	Mandalorion	exon	82980409	82980894	.	-	.	transcript_id "Isoform283134_3"; gene_id "Isoform283134_3.gene"; gene_name "Isoform283134_3";
chr6	Mandalorion	exon	82981704	82981945	.	-	.	transcript_id "Isoform283134_3"; gene_id "Isoform283134_3.gene"; gene_name "Isoform283134_3";
chr6	Mandalorion	transcript	83007918	83010432	.	-	.	transcript_id "Isoform283135_3"; gene_id "Isoform283135_3.gene"; gene_name "Isoform283135_3";
chr6	Mandalorion	exon	83007918	83009041	.	-	.	transcript_id "Isoform283135_3"; gene_id "Isoform283135_3.gene"; gene_name "Isoform283135_3";
chr6	Mandalorion	CDS	83008235	83009041	.	-	.	transcript_id "Isoform283135_3"; gene_id "Isoform283135_3.gene"; gene_name "Isoform283135_3";
chr6	Mandalorion	stop_codon	83008232	83008234	.	-	.	transcript_id "Isoform283135_3"; gene_id "Isoform283135_3.gene"; gene_name "Isoform283135_3";
chr6	Mandalorion	exon	83009212	83009396	.	-	.	transcript_id "Isoform283135_3"; gene_id "Isoform283135_3.gene"; gene_name "Isoform283135_3";
chr6	Mandalorion	CDS	83009212	83009396	.	-	.	transcript_id "Isoform283135_3"; gene_id "Isoform283135_3.gene"; gene_name "Isoform283135_3";
chr6	Mandalorion	exon	83009516	83009609	.	-	.	transcript_id "Isoform283135_3"; gene_id "Isoform283135_3.gene"; gene_name "Isoform283135_3";
chr6	Mandalorion	CDS	83009516	83009609	.	-	.	transcript_id "Isoform283135_3"; gene_id "Isoform283135_3.gene"; gene_name "Isoform283135_3";
chr6	Mandalorion	exon	83009748	83010432	.	-	.	transcript_id "Isoform283135_3"; gene_id "Isoform283135_3.gene"; gene_name "Isoform283135_3";
chr6	Mandalorion	start_codon	83009916	83009918	.	-	.	transcript_id "Isoform283135_3"; gene_id "Isoform283135_3.gene"; gene_name "Isoform283135_3";
chr6	Mandalorion	CDS	83009748	83009918	.	-	.	transcript_id "Isoform283135_3"; gene_id "Isoform283135_3.gene"; gene_name "Isoform283135_3";
chr6	Mandalorion	transcript	83007918	83010434	.	-	.	transcript_id "Isoform283136_25"; gene_id "Isoform283136_25.gene"; gene_name "Isoform283136_25";
chr6	Mandalorion	exon	83007918	83009041	.	-	.	transcript_id "Isoform283136_25"; gene_id "Isoform283136_25.gene"; gene_name "Isoform283136_25";
chr6	Mandalorion	CDS	83008235	83009041	.	-	.	transcript_id "Isoform283136_25"; gene_id "Isoform283136_25.gene"; gene_name "Isoform283136_25";
chr6	Mandalorion	stop_codon	83008232	83008234	.	-	.	transcript_id "Isoform283136_25"; gene_id "Isoform283136_25.gene"; gene_name "Isoform283136_25";
chr6	Mandalorion	exon	83009212	83009396	.	-	.	transcript_id "Isoform283136_25"; gene_id "Isoform283136_25.gene"; gene_name "Isoform283136_25";
chr6	Mandalorion	CDS	83009212	83009396	.	-	.	transcript_id "Isoform283136_25"; gene_id "Isoform283136_25.gene"; gene_name "Isoform283136_25";
chr6	Mandalorion	exon	83009516	83009609	.	-	.	transcript_id "Isoform283136_25"; gene_id "Isoform283136_25.gene"; gene_name "Isoform283136_25";
chr6	Mandalorion	CDS	83009516	83009609	.	-	.	transcript_id "Isoform283136_25"; gene_id "Isoform283136_25.gene"; gene_name "Isoform283136_25";
chr6	Mandalorion	exon	83009748	83010045	.	-	.	transcript_id "Isoform283136_25"; gene_id "Isoform283136_25.gene"; gene_name "Isoform283136_25";
chr6	Mandalorion	start_codon	83009916	83009918	.	-	.	transcript_id "Isoform283136_25"; gene_id "Isoform283136_25.gene"; gene_name "Isoform283136_25";
chr6	Mandalorion	CDS	83009748	83009918	.	-	.	transcript_id "Isoform283136_25"; gene_id "Isoform283136_25.gene"; gene_name "Isoform283136_25";
chr6	Mandalorion	exon	83010352	83010434	.	-	.	transcript_id "Isoform283136_25"; gene_id "Isoform283136_25.gene"; gene_name "Isoform283136_25";
chr6	Mandalorion	transcript	83007918	83010444	.	-	.	transcript_id "Isoform283137_197"; gene_id "Isoform283137_197.gene"; gene_name "Isoform283137_197";
chr6	Mandalorion	exon	83007918	83009041	.	-	.	transcript_id "Isoform283137_197"; gene_id "Isoform283137_197.gene"; gene_name "Isoform283137_197";
chr6	Mandalorion	CDS	83008235	83009041	.	-	.	transcript_id "Isoform283137_197"; gene_id "Isoform283137_197.gene"; gene_name "Isoform283137_197";
chr6	Mandalorion	stop_codon	83008232	83008234	.	-	.	transcript_id "Isoform283137_197"; gene_id "Isoform283137_197.gene"; gene_name "Isoform283137_197";
chr6	Mandalorion	exon	83009212	83009396	.	-	.	transcript_id "Isoform283137_197"; gene_id "Isoform283137_197.gene"; gene_name "Isoform283137_197";
chr6	Mandalorion	CDS	83009212	83009396	.	-	.	transcript_id "Isoform283137_197"; gene_id "Isoform283137_197.gene"; gene_name "Isoform283137_197";
chr6	Mandalorion	exon	83009516	83009609	.	-	.	transcript_id "Isoform283137_197"; gene_id "Isoform283137_197.gene"; gene_name "Isoform283137_197";
chr6	Mandalorion	CDS	83009516	83009609	.	-	.	transcript_id "Isoform283137_197"; gene_id "Isoform283137_197.gene"; gene_name "Isoform283137_197";
chr6	Mandalorion	exon	83009748	83010047	.	-	.	transcript_id "Isoform283137_197"; gene_id "Isoform283137_197.gene"; gene_name "Isoform283137_197";
chr6	Mandalorion	CDS	83009748	83010047	.	-	.	transcript_id "Isoform283137_197"; gene_id "Isoform283137_197.gene"; gene_name "Isoform283137_197";
chr6	Mandalorion	exon	83010352	83010444	.	-	.	transcript_id "Isoform283137_197"; gene_id "Isoform283137_197.gene"; gene_name "Isoform283137_197";
chr6	Mandalorion	start_codon	83010409	83010411	.	-	.	transcript_id "Isoform283137_197"; gene_id "Isoform283137_197.gene"; gene_name "Isoform283137_197";
chr6	Mandalorion	CDS	83010352	83010411	.	-	.	transcript_id "Isoform283137_197"; gene_id "Isoform283137_197.gene"; gene_name "Isoform283137_197";
chr6	Mandalorion	transcript	83007918	83010416	.	-	.	transcript_id "Isoform283139_19"; gene_id "Isoform283139_19.gene"; gene_name "Isoform283139_19";
chr6	Mandalorion	exon	83007918	83009041	.	-	.	transcript_id "Isoform283139_19"; gene_id "Isoform283139_19.gene"; gene_name "Isoform283139_19";
chr6	Mandalorion	start_codon	83009036	83009038	.	-	.	transcript_id "Isoform283139_19"; gene_id "Isoform283139_19.gene"; gene_name "Isoform283139_19";
chr6	Mandalorion	CDS	83008235	83009038	.	-	.	transcript_id "Isoform283139_19"; gene_id "Isoform283139_19.gene"; gene_name "Isoform283139_19";
chr6	Mandalorion	stop_codon	83008232	83008234	.	-	.	transcript_id "Isoform283139_19"; gene_id "Isoform283139_19.gene"; gene_name "Isoform283139_19";
chr6	Mandalorion	exon	83009286	83009396	.	-	.	transcript_id "Isoform283139_19"; gene_id "Isoform283139_19.gene"; gene_name "Isoform283139_19";
chr6	Mandalorion	exon	83009516	83009609	.	-	.	transcript_id "Isoform283139_19"; gene_id "Isoform283139_19.gene"; gene_name "Isoform283139_19";
chr6	Mandalorion	exon	83009748	83010047	.	-	.	transcript_id "Isoform283139_19"; gene_id "Isoform283139_19.gene"; gene_name "Isoform283139_19";
chr6	Mandalorion	exon	83010352	83010416	.	-	.	transcript_id "Isoform283139_19"; gene_id "Isoform283139_19.gene"; gene_name "Isoform283139_19";
chr6	Mandalorion	transcript	83007918	83010438	.	-	.	transcript_id "Isoform283141_6"; gene_id "Isoform283141_6.gene"; gene_name "Isoform283141_6";
chr6	Mandalorion	exon	83007918	83009396	.	-	.	transcript_id "Isoform283141_6"; gene_id "Isoform283141_6.gene"; gene_name "Isoform283141_6";
chr6	Mandalorion	start_codon	83009036	83009038	.	-	.	transcript_id "Isoform283141_6"; gene_id "Isoform283141_6.gene"; gene_name "Isoform283141_6";
chr6	Mandalorion	CDS	83008235	83009038	.	-	.	transcript_id "Isoform283141_6"; gene_id "Isoform283141_6.gene"; gene_name "Isoform283141_6";
chr6	Mandalorion	stop_codon	83008232	83008234	.	-	.	transcript_id "Isoform283141_6"; gene_id "Isoform283141_6.gene"; gene_name "Isoform283141_6";
chr6	Mandalorion	exon	83009516	83009609	.	-	.	transcript_id "Isoform283141_6"; gene_id "Isoform283141_6.gene"; gene_name "Isoform283141_6";
chr6	Mandalorion	exon	83009748	83010438	.	-	.	transcript_id "Isoform283141_6"; gene_id "Isoform283141_6.gene"; gene_name "Isoform283141_6";
chr6	Mandalorion	transcript	83007918	83010444	.	-	.	transcript_id "Isoform283142_21"; gene_id "Isoform283142_21.gene"; gene_name "Isoform283142_21";
chr6	Mandalorion	exon	83007918	83009396	.	-	.	transcript_id "Isoform283142_21"; gene_id "Isoform283142_21.gene"; gene_name "Isoform283142_21";
chr6	Mandalorion	start_codon	83009036	83009038	.	-	.	transcript_id "Isoform283142_21"; gene_id "Isoform283142_21.gene"; gene_name "Isoform283142_21";
chr6	Mandalorion	CDS	83008235	83009038	.	-	.	transcript_id "Isoform283142_21"; gene_id "Isoform283142_21.gene"; gene_name "Isoform283142_21";
chr6	Mandalorion	stop_codon	83008232	83008234	.	-	.	transcript_id "Isoform283142_21"; gene_id "Isoform283142_21.gene"; gene_name "Isoform283142_21";
chr6	Mandalorion	exon	83009516	83009609	.	-	.	transcript_id "Isoform283142_21"; gene_id "Isoform283142_21.gene"; gene_name "Isoform283142_21";
chr6	Mandalorion	exon	83009748	83010047	.	-	.	transcript_id "Isoform283142_21"; gene_id "Isoform283142_21.gene"; gene_name "Isoform283142_21";
chr6	Mandalorion	exon	83010352	83010444	.	-	.	transcript_id "Isoform283142_21"; gene_id "Isoform283142_21.gene"; gene_name "Isoform283142_21";
chr6	Mandalorion	transcript	83028261	83031448	.	-	.	transcript_id "Isoform283150_76"; gene_id "Isoform283150_76.gene"; gene_name "Isoform283150_76";
chr6	Mandalorion	exon	83028261	83028615	.	-	.	transcript_id "Isoform283150_76"; gene_id "Isoform283150_76.gene"; gene_name "Isoform283150_76";
chr6	Mandalorion	exon	83028723	83028818	.	-	.	transcript_id "Isoform283150_76"; gene_id "Isoform283150_76.gene"; gene_name "Isoform283150_76";
chr6	Mandalorion	CDS	83028810	83028818	.	-	.	transcript_id "Isoform283150_76"; gene_id "Isoform283150_76.gene"; gene_name "Isoform283150_76";
chr6	Mandalorion	stop_codon	83028807	83028809	.	-	.	transcript_id "Isoform283150_76"; gene_id "Isoform283150_76.gene"; gene_name "Isoform283150_76";
chr6	Mandalorion	exon	83029454	83029523	.	-	.	transcript_id "Isoform283150_76"; gene_id "Isoform283150_76.gene"; gene_name "Isoform283150_76";
chr6	Mandalorion	CDS	83029454	83029523	.	-	.	transcript_id "Isoform283150_76"; gene_id "Isoform283150_76.gene"; gene_name "Isoform283150_76";
chr6	Mandalorion	exon	83029679	83029707	.	-	.	transcript_id "Isoform283150_76"; gene_id "Isoform283150_76.gene"; gene_name "Isoform283150_76";
chr6	Mandalorion	CDS	83029679	83029707	.	-	.	transcript_id "Isoform283150_76"; gene_id "Isoform283150_76.gene"; gene_name "Isoform283150_76";
chr6	Mandalorion	exon	83030019	83030051	.	-	.	transcript_id "Isoform283150_76"; gene_id "Isoform283150_76.gene"; gene_name "Isoform283150_76";
chr6	Mandalorion	CDS	83030019	83030051	.	-	.	transcript_id "Isoform283150_76"; gene_id "Isoform283150_76.gene"; gene_name "Isoform283150_76";
chr6	Mandalorion	exon	83030310	83030504	.	-	.	transcript_id "Isoform283150_76"; gene_id "Isoform283150_76.gene"; gene_name "Isoform283150_76";
chr6	Mandalorion	CDS	83030310	83030504	.	-	.	transcript_id "Isoform283150_76"; gene_id "Isoform283150_76.gene"; gene_name "Isoform283150_76";
chr6	Mandalorion	exon	83030594	83030798	.	-	.	transcript_id "Isoform283150_76"; gene_id "Isoform283150_76.gene"; gene_name "Isoform283150_76";
chr6	Mandalorion	CDS	83030594	83030798	.	-	.	transcript_id "Isoform283150_76"; gene_id "Isoform283150_76.gene"; gene_name "Isoform283150_76";
chr6	Mandalorion	exon	83030902	83031448	.	-	.	transcript_id "Isoform283150_76"; gene_id "Isoform283150_76.gene"; gene_name "Isoform283150_76";
chr6	Mandalorion	start_codon	83031405	83031407	.	-	.	transcript_id "Isoform283150_76"; gene_id "Isoform283150_76.gene"; gene_name "Isoform283150_76";
chr6	Mandalorion	CDS	83030902	83031407	.	-	.	transcript_id "Isoform283150_76"; gene_id "Isoform283150_76.gene"; gene_name "Isoform283150_76";
chr6	Mandalorion	transcript	83028250	83031448	.	-	.	transcript_id "Isoform283167_1884"; gene_id "Isoform283167_1884.gene"; gene_name "Isoform283167_1884";
chr6	Mandalorion	exon	83028250	83028615	.	-	.	transcript_id "Isoform283167_1884"; gene_id "Isoform283167_1884.gene"; gene_name "Isoform283167_1884";
chr6	Mandalorion	CDS	83028453	83028615	.	-	.	transcript_id "Isoform283167_1884"; gene_id "Isoform283167_1884.gene"; gene_name "Isoform283167_1884";
chr6	Mandalorion	stop_codon	83028450	83028452	.	-	.	transcript_id "Isoform283167_1884"; gene_id "Isoform283167_1884.gene"; gene_name "Isoform283167_1884";
chr6	Mandalorion	exon	83028723	83028818	.	-	.	transcript_id "Isoform283167_1884"; gene_id "Isoform283167_1884.gene"; gene_name "Isoform283167_1884";
chr6	Mandalorion	CDS	83028723	83028818	.	-	.	transcript_id "Isoform283167_1884"; gene_id "Isoform283167_1884.gene"; gene_name "Isoform283167_1884";
chr6	Mandalorion	exon	83029454	83029523	.	-	.	transcript_id "Isoform283167_1884"; gene_id "Isoform283167_1884.gene"; gene_name "Isoform283167_1884";
chr6	Mandalorion	CDS	83029454	83029523	.	-	.	transcript_id "Isoform283167_1884"; gene_id "Isoform283167_1884.gene"; gene_name "Isoform283167_1884";
chr6	Mandalorion	exon	83029679	83029784	.	-	.	transcript_id "Isoform283167_1884"; gene_id "Isoform283167_1884.gene"; gene_name "Isoform283167_1884";
chr6	Mandalorion	CDS	83029679	83029784	.	-	.	transcript_id "Isoform283167_1884"; gene_id "Isoform283167_1884.gene"; gene_name "Isoform283167_1884";
chr6	Mandalorion	exon	83030019	83030051	.	-	.	transcript_id "Isoform283167_1884"; gene_id "Isoform283167_1884.gene"; gene_name "Isoform283167_1884";
chr6	Mandalorion	CDS	83030019	83030051	.	-	.	transcript_id "Isoform283167_1884"; gene_id "Isoform283167_1884.gene"; gene_name "Isoform283167_1884";
chr6	Mandalorion	exon	83030310	83030504	.	-	.	transcript_id "Isoform283167_1884"; gene_id "Isoform283167_1884.gene"; gene_name "Isoform283167_1884";
chr6	Mandalorion	CDS	83030310	83030504	.	-	.	transcript_id "Isoform283167_1884"; gene_id "Isoform283167_1884.gene"; gene_name "Isoform283167_1884";
chr6	Mandalorion	exon	83030594	83030798	.	-	.	transcript_id "Isoform283167_1884"; gene_id "Isoform283167_1884.gene"; gene_name "Isoform283167_1884";
chr6	Mandalorion	CDS	83030594	83030798	.	-	.	transcript_id "Isoform283167_1884"; gene_id "Isoform283167_1884.gene"; gene_name "Isoform283167_1884";
chr6	Mandalorion	exon	83030902	83031448	.	-	.	transcript_id "Isoform283167_1884"; gene_id "Isoform283167_1884.gene"; gene_name "Isoform283167_1884";
chr6	Mandalorion	start_codon	83031405	83031407	.	-	.	transcript_id "Isoform283167_1884"; gene_id "Isoform283167_1884.gene"; gene_name "Isoform283167_1884";
chr6	Mandalorion	CDS	83030902	83031407	.	-	.	transcript_id "Isoform283167_1884"; gene_id "Isoform283167_1884.gene"; gene_name "Isoform283167_1884";
chr6	Mandalorion	transcript	83028261	83031601	.	-	.	transcript_id "Isoform283170_80"; gene_id "Isoform283170_80.gene"; gene_name "Isoform283170_80";
chr6	Mandalorion	exon	83028261	83028615	.	-	.	transcript_id "Isoform283170_80"; gene_id "Isoform283170_80.gene"; gene_name "Isoform283170_80";
chr6	Mandalorion	CDS	83028453	83028615	.	-	.	transcript_id "Isoform283170_80"; gene_id "Isoform283170_80.gene"; gene_name "Isoform283170_80";
chr6	Mandalorion	stop_codon	83028450	83028452	.	-	.	transcript_id "Isoform283170_80"; gene_id "Isoform283170_80.gene"; gene_name "Isoform283170_80";
chr6	Mandalorion	exon	83028723	83028818	.	-	.	transcript_id "Isoform283170_80"; gene_id "Isoform283170_80.gene"; gene_name "Isoform283170_80";
chr6	Mandalorion	CDS	83028723	83028818	.	-	.	transcript_id "Isoform283170_80"; gene_id "Isoform283170_80.gene"; gene_name "Isoform283170_80";
chr6	Mandalorion	exon	83029454	83029523	.	-	.	transcript_id "Isoform283170_80"; gene_id "Isoform283170_80.gene"; gene_name "Isoform283170_80";
chr6	Mandalorion	CDS	83029454	83029523	.	-	.	transcript_id "Isoform283170_80"; gene_id "Isoform283170_80.gene"; gene_name "Isoform283170_80";
chr6	Mandalorion	exon	83029679	83029784	.	-	.	transcript_id "Isoform283170_80"; gene_id "Isoform283170_80.gene"; gene_name "Isoform283170_80";
chr6	Mandalorion	CDS	83029679	83029784	.	-	.	transcript_id "Isoform283170_80"; gene_id "Isoform283170_80.gene"; gene_name "Isoform283170_80";
chr6	Mandalorion	exon	83030019	83030051	.	-	.	transcript_id "Isoform283170_80"; gene_id "Isoform283170_80.gene"; gene_name "Isoform283170_80";
chr6	Mandalorion	CDS	83030019	83030051	.	-	.	transcript_id "Isoform283170_80"; gene_id "Isoform283170_80.gene"; gene_name "Isoform283170_80";
chr6	Mandalorion	exon	83030310	83030504	.	-	.	transcript_id "Isoform283170_80"; gene_id "Isoform283170_80.gene"; gene_name "Isoform283170_80";
chr6	Mandalorion	CDS	83030310	83030504	.	-	.	transcript_id "Isoform283170_80"; gene_id "Isoform283170_80.gene"; gene_name "Isoform283170_80";
chr6	Mandalorion	exon	83030594	83030798	.	-	.	transcript_id "Isoform283170_80"; gene_id "Isoform283170_80.gene"; gene_name "Isoform283170_80";
chr6	Mandalorion	CDS	83030594	83030798	.	-	.	transcript_id "Isoform283170_80"; gene_id "Isoform283170_80.gene"; gene_name "Isoform283170_80";
chr6	Mandalorion	exon	83030902	83031601	.	-	.	transcript_id "Isoform283170_80"; gene_id "Isoform283170_80.gene"; gene_name "Isoform283170_80";
chr6	Mandalorion	start_codon	83031405	83031407	.	-	.	transcript_id "Isoform283170_80"; gene_id "Isoform283170_80.gene"; gene_name "Isoform283170_80";
chr6	Mandalorion	CDS	83030902	83031407	.	-	.	transcript_id "Isoform283170_80"; gene_id "Isoform283170_80.gene"; gene_name "Isoform283170_80";
chr6	Mandalorion	transcript	83028250	83031448	.	-	.	transcript_id "Isoform283179_39"; gene_id "Isoform283179_39.gene"; gene_name "Isoform283179_39";
chr6	Mandalorion	exon	83028250	83028615	.	-	.	transcript_id "Isoform283179_39"; gene_id "Isoform283179_39.gene"; gene_name "Isoform283179_39";
chr6	Mandalorion	exon	83028723	83028818	.	-	.	transcript_id "Isoform283179_39"; gene_id "Isoform283179_39.gene"; gene_name "Isoform283179_39";
chr6	Mandalorion	exon	83029454	83029523	.	-	.	transcript_id "Isoform283179_39"; gene_id "Isoform283179_39.gene"; gene_name "Isoform283179_39";
chr6	Mandalorion	exon	83029679	83030051	.	-	.	transcript_id "Isoform283179_39"; gene_id "Isoform283179_39.gene"; gene_name "Isoform283179_39";
chr6	Mandalorion	exon	83030310	83030504	.	-	.	transcript_id "Isoform283179_39"; gene_id "Isoform283179_39.gene"; gene_name "Isoform283179_39";
chr6	Mandalorion	exon	83030594	83031448	.	-	.	transcript_id "Isoform283179_39"; gene_id "Isoform283179_39.gene"; gene_name "Isoform283179_39";
chr6	Mandalorion	start_codon	83031405	83031407	.	-	.	transcript_id "Isoform283179_39"; gene_id "Isoform283179_39.gene"; gene_name "Isoform283179_39";
chr6	Mandalorion	CDS	83030901	83031407	.	-	.	transcript_id "Isoform283179_39"; gene_id "Isoform283179_39.gene"; gene_name "Isoform283179_39";
chr6	Mandalorion	stop_codon	83030898	83030900	.	-	.	transcript_id "Isoform283179_39"; gene_id "Isoform283179_39.gene"; gene_name "Isoform283179_39";
chr6	Mandalorion	transcript	83028264	83031429	.	-	.	transcript_id "Isoform283180_51"; gene_id "Isoform283180_51.gene"; gene_name "Isoform283180_51";
chr6	Mandalorion	exon	83028264	83028615	.	-	.	transcript_id "Isoform283180_51"; gene_id "Isoform283180_51.gene"; gene_name "Isoform283180_51";
chr6	Mandalorion	exon	83028723	83028818	.	-	.	transcript_id "Isoform283180_51"; gene_id "Isoform283180_51.gene"; gene_name "Isoform283180_51";
chr6	Mandalorion	exon	83029454	83029523	.	-	.	transcript_id "Isoform283180_51"; gene_id "Isoform283180_51.gene"; gene_name "Isoform283180_51";
chr6	Mandalorion	exon	83029679	83030051	.	-	.	transcript_id "Isoform283180_51"; gene_id "Isoform283180_51.gene"; gene_name "Isoform283180_51";
chr6	Mandalorion	CDS	83029980	83030051	.	-	.	transcript_id "Isoform283180_51"; gene_id "Isoform283180_51.gene"; gene_name "Isoform283180_51";
chr6	Mandalorion	stop_codon	83029977	83029979	.	-	.	transcript_id "Isoform283180_51"; gene_id "Isoform283180_51.gene"; gene_name "Isoform283180_51";
chr6	Mandalorion	exon	83030310	83030504	.	-	.	transcript_id "Isoform283180_51"; gene_id "Isoform283180_51.gene"; gene_name "Isoform283180_51";
chr6	Mandalorion	CDS	83030310	83030504	.	-	.	transcript_id "Isoform283180_51"; gene_id "Isoform283180_51.gene"; gene_name "Isoform283180_51";
chr6	Mandalorion	exon	83030594	83030798	.	-	.	transcript_id "Isoform283180_51"; gene_id "Isoform283180_51.gene"; gene_name "Isoform283180_51";
chr6	Mandalorion	CDS	83030594	83030798	.	-	.	transcript_id "Isoform283180_51"; gene_id "Isoform283180_51.gene"; gene_name "Isoform283180_51";
chr6	Mandalorion	exon	83030902	83031429	.	-	.	transcript_id "Isoform283180_51"; gene_id "Isoform283180_51.gene"; gene_name "Isoform283180_51";
chr6	Mandalorion	start_codon	83031405	83031407	.	-	.	transcript_id "Isoform283180_51"; gene_id "Isoform283180_51.gene"; gene_name "Isoform283180_51";
chr6	Mandalorion	CDS	83030902	83031407	.	-	.	transcript_id "Isoform283180_51"; gene_id "Isoform283180_51.gene"; gene_name "Isoform283180_51";
chr6	Mandalorion	transcript	83028250	83031429	.	-	.	transcript_id "Isoform283186_93"; gene_id "Isoform283186_93.gene"; gene_name "Isoform283186_93";
chr6	Mandalorion	exon	83028250	83028615	.	-	.	transcript_id "Isoform283186_93"; gene_id "Isoform283186_93.gene"; gene_name "Isoform283186_93";
chr6	Mandalorion	CDS	83028453	83028615	.	-	.	transcript_id "Isoform283186_93"; gene_id "Isoform283186_93.gene"; gene_name "Isoform283186_93";
chr6	Mandalorion	stop_codon	83028450	83028452	.	-	.	transcript_id "Isoform283186_93"; gene_id "Isoform283186_93.gene"; gene_name "Isoform283186_93";
chr6	Mandalorion	exon	83028723	83028818	.	-	.	transcript_id "Isoform283186_93"; gene_id "Isoform283186_93.gene"; gene_name "Isoform283186_93";
chr6	Mandalorion	CDS	83028723	83028818	.	-	.	transcript_id "Isoform283186_93"; gene_id "Isoform283186_93.gene"; gene_name "Isoform283186_93";
chr6	Mandalorion	exon	83029454	83029523	.	-	.	transcript_id "Isoform283186_93"; gene_id "Isoform283186_93.gene"; gene_name "Isoform283186_93";
chr6	Mandalorion	CDS	83029454	83029523	.	-	.	transcript_id "Isoform283186_93"; gene_id "Isoform283186_93.gene"; gene_name "Isoform283186_93";
chr6	Mandalorion	exon	83029982	83030051	.	-	.	transcript_id "Isoform283186_93"; gene_id "Isoform283186_93.gene"; gene_name "Isoform283186_93";
chr6	Mandalorion	CDS	83029982	83030051	.	-	.	transcript_id "Isoform283186_93"; gene_id "Isoform283186_93.gene"; gene_name "Isoform283186_93";
chr6	Mandalorion	exon	83030310	83030504	.	-	.	transcript_id "Isoform283186_93"; gene_id "Isoform283186_93.gene"; gene_name "Isoform283186_93";
chr6	Mandalorion	CDS	83030310	83030504	.	-	.	transcript_id "Isoform283186_93"; gene_id "Isoform283186_93.gene"; gene_name "Isoform283186_93";
chr6	Mandalorion	exon	83030594	83030798	.	-	.	transcript_id "Isoform283186_93"; gene_id "Isoform283186_93.gene"; gene_name "Isoform283186_93";
chr6	Mandalorion	CDS	83030594	83030798	.	-	.	transcript_id "Isoform283186_93"; gene_id "Isoform283186_93.gene"; gene_name "Isoform283186_93";
chr6	Mandalorion	exon	83030902	83031429	.	-	.	transcript_id "Isoform283186_93"; gene_id "Isoform283186_93.gene"; gene_name "Isoform283186_93";
chr6	Mandalorion	start_codon	83031405	83031407	.	-	.	transcript_id "Isoform283186_93"; gene_id "Isoform283186_93.gene"; gene_name "Isoform283186_93";
chr6	Mandalorion	CDS	83030902	83031407	.	-	.	transcript_id "Isoform283186_93"; gene_id "Isoform283186_93.gene"; gene_name "Isoform283186_93";
chr6	Mandalorion	transcript	83028264	83031442	.	-	.	transcript_id "Isoform283190_42"; gene_id "Isoform283190_42.gene"; gene_name "Isoform283190_42";
chr6	Mandalorion	exon	83028264	83028615	.	-	.	transcript_id "Isoform283190_42"; gene_id "Isoform283190_42.gene"; gene_name "Isoform283190_42";
chr6	Mandalorion	exon	83028723	83028818	.	-	.	transcript_id "Isoform283190_42"; gene_id "Isoform283190_42.gene"; gene_name "Isoform283190_42";
chr6	Mandalorion	exon	83029454	83029523	.	-	.	transcript_id "Isoform283190_42"; gene_id "Isoform283190_42.gene"; gene_name "Isoform283190_42";
chr6	Mandalorion	CDS	83029479	83029523	.	-	.	transcript_id "Isoform283190_42"; gene_id "Isoform283190_42.gene"; gene_name "Isoform283190_42";
chr6	Mandalorion	stop_codon	83029476	83029478	.	-	.	transcript_id "Isoform283190_42"; gene_id "Isoform283190_42.gene"; gene_name "Isoform283190_42";
chr6	Mandalorion	exon	83030019	83030051	.	-	.	transcript_id "Isoform283190_42"; gene_id "Isoform283190_42.gene"; gene_name "Isoform283190_42";
chr6	Mandalorion	CDS	83030019	83030051	.	-	.	transcript_id "Isoform283190_42"; gene_id "Isoform283190_42.gene"; gene_name "Isoform283190_42";
chr6	Mandalorion	exon	83030310	83030504	.	-	.	transcript_id "Isoform283190_42"; gene_id "Isoform283190_42.gene"; gene_name "Isoform283190_42";
chr6	Mandalorion	CDS	83030310	83030504	.	-	.	transcript_id "Isoform283190_42"; gene_id "Isoform283190_42.gene"; gene_name "Isoform283190_42";
chr6	Mandalorion	exon	83030594	83030798	.	-	.	transcript_id "Isoform283190_42"; gene_id "Isoform283190_42.gene"; gene_name "Isoform283190_42";
chr6	Mandalorion	CDS	83030594	83030798	.	-	.	transcript_id "Isoform283190_42"; gene_id "Isoform283190_42.gene"; gene_name "Isoform283190_42";
chr6	Mandalorion	exon	83030902	83031442	.	-	.	transcript_id "Isoform283190_42"; gene_id "Isoform283190_42.gene"; gene_name "Isoform283190_42";
chr6	Mandalorion	start_codon	83031405	83031407	.	-	.	transcript_id "Isoform283190_42"; gene_id "Isoform283190_42.gene"; gene_name "Isoform283190_42";
chr6	Mandalorion	CDS	83030902	83031407	.	-	.	transcript_id "Isoform283190_42"; gene_id "Isoform283190_42.gene"; gene_name "Isoform283190_42";
chr6	Mandalorion	transcript	83011203	83016506	.	+	.	transcript_id "Isoform283197_6"; gene_id "Isoform283197_6.gene"; gene_name "Isoform283197_6";
chr6	Mandalorion	exon	83011203	83011270	.	+	.	transcript_id "Isoform283197_6"; gene_id "Isoform283197_6.gene"; gene_name "Isoform283197_6";
chr6	Mandalorion	exon	83012436	83012778	.	+	.	transcript_id "Isoform283197_6"; gene_id "Isoform283197_6.gene"; gene_name "Isoform283197_6";
chr6	Mandalorion	start_codon	83012463	83012465	.	+	.	transcript_id "Isoform283197_6"; gene_id "Isoform283197_6.gene"; gene_name "Isoform283197_6";
chr6	Mandalorion	CDS	83012463	83012778	.	+	.	transcript_id "Isoform283197_6"; gene_id "Isoform283197_6.gene"; gene_name "Isoform283197_6";
chr6	Mandalorion	exon	83014410	83016506	.	+	.	transcript_id "Isoform283197_6"; gene_id "Isoform283197_6.gene"; gene_name "Isoform283197_6";
chr6	Mandalorion	CDS	83014410	83014675	.	+	.	transcript_id "Isoform283197_6"; gene_id "Isoform283197_6.gene"; gene_name "Isoform283197_6";
chr6	Mandalorion	stop_codon	83014676	83014678	.	+	.	transcript_id "Isoform283197_6"; gene_id "Isoform283197_6.gene"; gene_name "Isoform283197_6";
chr6	Mandalorion	transcript	83011156	83028305	.	+	.	transcript_id "Isoform283199_3"; gene_id "Isoform283199_3.gene"; gene_name "Isoform283199_3";
chr6	Mandalorion	exon	83011156	83011270	.	+	.	transcript_id "Isoform283199_3"; gene_id "Isoform283199_3.gene"; gene_name "Isoform283199_3";
chr6	Mandalorion	exon	83012436	83012778	.	+	.	transcript_id "Isoform283199_3"; gene_id "Isoform283199_3.gene"; gene_name "Isoform283199_3";
chr6	Mandalorion	start_codon	83012463	83012465	.	+	.	transcript_id "Isoform283199_3"; gene_id "Isoform283199_3.gene"; gene_name "Isoform283199_3";
chr6	Mandalorion	CDS	83012463	83012778	.	+	.	transcript_id "Isoform283199_3"; gene_id "Isoform283199_3.gene"; gene_name "Isoform283199_3";
chr6	Mandalorion	exon	83014410	83014573	.	+	.	transcript_id "Isoform283199_3"; gene_id "Isoform283199_3.gene"; gene_name "Isoform283199_3";
chr6	Mandalorion	CDS	83014410	83014573	.	+	.	transcript_id "Isoform283199_3"; gene_id "Isoform283199_3.gene"; gene_name "Isoform283199_3";
chr6	Mandalorion	exon	83015376	83015590	.	+	.	transcript_id "Isoform283199_3"; gene_id "Isoform283199_3.gene"; gene_name "Isoform283199_3";
chr6	Mandalorion	CDS	83015376	83015590	.	+	.	transcript_id "Isoform283199_3"; gene_id "Isoform283199_3.gene"; gene_name "Isoform283199_3";
chr6	Mandalorion	exon	83021096	83021152	.	+	.	transcript_id "Isoform283199_3"; gene_id "Isoform283199_3.gene"; gene_name "Isoform283199_3";
chr6	Mandalorion	CDS	83021096	83021152	.	+	.	transcript_id "Isoform283199_3"; gene_id "Isoform283199_3.gene"; gene_name "Isoform283199_3";
chr6	Mandalorion	exon	83021728	83021787	.	+	.	transcript_id "Isoform283199_3"; gene_id "Isoform283199_3.gene"; gene_name "Isoform283199_3";
chr6	Mandalorion	CDS	83021728	83021787	.	+	.	transcript_id "Isoform283199_3"; gene_id "Isoform283199_3.gene"; gene_name "Isoform283199_3";
chr6	Mandalorion	exon	83024969	83025188	.	+	.	transcript_id "Isoform283199_3"; gene_id "Isoform283199_3.gene"; gene_name "Isoform283199_3";
chr6	Mandalorion	CDS	83024969	83025188	.	+	.	transcript_id "Isoform283199_3"; gene_id "Isoform283199_3.gene"; gene_name "Isoform283199_3";
chr6	Mandalorion	exon	83025559	83025739	.	+	.	transcript_id "Isoform283199_3"; gene_id "Isoform283199_3.gene"; gene_name "Isoform283199_3";
chr6	Mandalorion	CDS	83025559	83025739	.	+	.	transcript_id "Isoform283199_3"; gene_id "Isoform283199_3.gene"; gene_name "Isoform283199_3";
chr6	Mandalorion	exon	83025850	83026004	.	+	.	transcript_id "Isoform283199_3"; gene_id "Isoform283199_3.gene"; gene_name "Isoform283199_3";
chr6	Mandalorion	CDS	83025850	83026004	.	+	.	transcript_id "Isoform283199_3"; gene_id "Isoform283199_3.gene"; gene_name "Isoform283199_3";
chr6	Mandalorion	exon	83026165	83026332	.	+	.	transcript_id "Isoform283199_3"; gene_id "Isoform283199_3.gene"; gene_name "Isoform283199_3";
chr6	Mandalorion	CDS	83026165	83026332	.	+	.	transcript_id "Isoform283199_3"; gene_id "Isoform283199_3.gene"; gene_name "Isoform283199_3";
chr6	Mandalorion	exon	83026465	83026627	.	+	.	transcript_id "Isoform283199_3"; gene_id "Isoform283199_3.gene"; gene_name "Isoform283199_3";
chr6	Mandalorion	CDS	83026465	83026627	.	+	.	transcript_id "Isoform283199_3"; gene_id "Isoform283199_3.gene"; gene_name "Isoform283199_3";
chr6	Mandalorion	exon	83026755	83026998	.	+	.	transcript_id "Isoform283199_3"; gene_id "Isoform283199_3.gene"; gene_name "Isoform283199_3";
chr6	Mandalorion	CDS	83026755	83026998	.	+	.	transcript_id "Isoform283199_3"; gene_id "Isoform283199_3.gene"; gene_name "Isoform283199_3";
chr6	Mandalorion	exon	83027097	83027212	.	+	.	transcript_id "Isoform283199_3"; gene_id "Isoform283199_3.gene"; gene_name "Isoform283199_3";
chr6	Mandalorion	CDS	83027097	83027212	.	+	.	transcript_id "Isoform283199_3"; gene_id "Isoform283199_3.gene"; gene_name "Isoform283199_3";
chr6	Mandalorion	exon	83027289	83027425	.	+	.	transcript_id "Isoform283199_3"; gene_id "Isoform283199_3.gene"; gene_name "Isoform283199_3";
chr6	Mandalorion	CDS	83027289	83027425	.	+	.	transcript_id "Isoform283199_3"; gene_id "Isoform283199_3.gene"; gene_name "Isoform283199_3";
chr6	Mandalorion	exon	83027539	83027650	.	+	.	transcript_id "Isoform283199_3"; gene_id "Isoform283199_3.gene"; gene_name "Isoform283199_3";
chr6	Mandalorion	CDS	83027539	83027650	.	+	.	transcript_id "Isoform283199_3"; gene_id "Isoform283199_3.gene"; gene_name "Isoform283199_3";
chr6	Mandalorion	exon	83027781	83028305	.	+	.	transcript_id "Isoform283199_3"; gene_id "Isoform283199_3.gene"; gene_name "Isoform283199_3";
chr6	Mandalorion	CDS	83027781	83027851	.	+	.	transcript_id "Isoform283199_3"; gene_id "Isoform283199_3.gene"; gene_name "Isoform283199_3";
chr6	Mandalorion	stop_codon	83027852	83027854	.	+	.	transcript_id "Isoform283199_3"; gene_id "Isoform283199_3.gene"; gene_name "Isoform283199_3";
chr6	Mandalorion	transcript	83011182	83028305	.	+	.	transcript_id "Isoform283200_93"; gene_id "Isoform283200_93.gene"; gene_name "Isoform283200_93";
chr6	Mandalorion	exon	83011182	83011270	.	+	.	transcript_id "Isoform283200_93"; gene_id "Isoform283200_93.gene"; gene_name "Isoform283200_93";
chr6	Mandalorion	exon	83012436	83012778	.	+	.	transcript_id "Isoform283200_93"; gene_id "Isoform283200_93.gene"; gene_name "Isoform283200_93";
chr6	Mandalorion	start_codon	83012463	83012465	.	+	.	transcript_id "Isoform283200_93"; gene_id "Isoform283200_93.gene"; gene_name "Isoform283200_93";
chr6	Mandalorion	CDS	83012463	83012778	.	+	.	transcript_id "Isoform283200_93"; gene_id "Isoform283200_93.gene"; gene_name "Isoform283200_93";
chr6	Mandalorion	exon	83014410	83014573	.	+	.	transcript_id "Isoform283200_93"; gene_id "Isoform283200_93.gene"; gene_name "Isoform283200_93";
chr6	Mandalorion	CDS	83014410	83014573	.	+	.	transcript_id "Isoform283200_93"; gene_id "Isoform283200_93.gene"; gene_name "Isoform283200_93";
chr6	Mandalorion	exon	83015376	83015590	.	+	.	transcript_id "Isoform283200_93"; gene_id "Isoform283200_93.gene"; gene_name "Isoform283200_93";
chr6	Mandalorion	CDS	83015376	83015590	.	+	.	transcript_id "Isoform283200_93"; gene_id "Isoform283200_93.gene"; gene_name "Isoform283200_93";
chr6	Mandalorion	exon	83024969	83025188	.	+	.	transcript_id "Isoform283200_93"; gene_id "Isoform283200_93.gene"; gene_name "Isoform283200_93";
chr6	Mandalorion	CDS	83024969	83025188	.	+	.	transcript_id "Isoform283200_93"; gene_id "Isoform283200_93.gene"; gene_name "Isoform283200_93";
chr6	Mandalorion	exon	83025559	83025739	.	+	.	transcript_id "Isoform283200_93"; gene_id "Isoform283200_93.gene"; gene_name "Isoform283200_93";
chr6	Mandalorion	CDS	83025559	83025739	.	+	.	transcript_id "Isoform283200_93"; gene_id "Isoform283200_93.gene"; gene_name "Isoform283200_93";
chr6	Mandalorion	exon	83025850	83026004	.	+	.	transcript_id "Isoform283200_93"; gene_id "Isoform283200_93.gene"; gene_name "Isoform283200_93";
chr6	Mandalorion	CDS	83025850	83026004	.	+	.	transcript_id "Isoform283200_93"; gene_id "Isoform283200_93.gene"; gene_name "Isoform283200_93";
chr6	Mandalorion	exon	83026165	83026332	.	+	.	transcript_id "Isoform283200_93"; gene_id "Isoform283200_93.gene"; gene_name "Isoform283200_93";
chr6	Mandalorion	CDS	83026165	83026332	.	+	.	transcript_id "Isoform283200_93"; gene_id "Isoform283200_93.gene"; gene_name "Isoform283200_93";
chr6	Mandalorion	exon	83026465	83026627	.	+	.	transcript_id "Isoform283200_93"; gene_id "Isoform283200_93.gene"; gene_name "Isoform283200_93";
chr6	Mandalorion	CDS	83026465	83026627	.	+	.	transcript_id "Isoform283200_93"; gene_id "Isoform283200_93.gene"; gene_name "Isoform283200_93";
chr6	Mandalorion	exon	83026755	83026998	.	+	.	transcript_id "Isoform283200_93"; gene_id "Isoform283200_93.gene"; gene_name "Isoform283200_93";
chr6	Mandalorion	CDS	83026755	83026998	.	+	.	transcript_id "Isoform283200_93"; gene_id "Isoform283200_93.gene"; gene_name "Isoform283200_93";
chr6	Mandalorion	exon	83027097	83027212	.	+	.	transcript_id "Isoform283200_93"; gene_id "Isoform283200_93.gene"; gene_name "Isoform283200_93";
chr6	Mandalorion	CDS	83027097	83027212	.	+	.	transcript_id "Isoform283200_93"; gene_id "Isoform283200_93.gene"; gene_name "Isoform283200_93";
chr6	Mandalorion	exon	83027289	83027425	.	+	.	transcript_id "Isoform283200_93"; gene_id "Isoform283200_93.gene"; gene_name "Isoform283200_93";
chr6	Mandalorion	CDS	83027289	83027425	.	+	.	transcript_id "Isoform283200_93"; gene_id "Isoform283200_93.gene"; gene_name "Isoform283200_93";
chr6	Mandalorion	exon	83027539	83027650	.	+	.	transcript_id "Isoform283200_93"; gene_id "Isoform283200_93.gene"; gene_name "Isoform283200_93";
chr6	Mandalorion	CDS	83027539	83027650	.	+	.	transcript_id "Isoform283200_93"; gene_id "Isoform283200_93.gene"; gene_name "Isoform283200_93";
chr6	Mandalorion	exon	83027781	83028305	.	+	.	transcript_id "Isoform283200_93"; gene_id "Isoform283200_93.gene"; gene_name "Isoform283200_93";
chr6	Mandalorion	CDS	83027781	83027851	.	+	.	transcript_id "Isoform283200_93"; gene_id "Isoform283200_93.gene"; gene_name "Isoform283200_93";
chr6	Mandalorion	stop_codon	83027852	83027854	.	+	.	transcript_id "Isoform283200_93"; gene_id "Isoform283200_93.gene"; gene_name "Isoform283200_93";
chr6	Mandalorion	transcript	83011176	83028935	.	+	.	transcript_id "Isoform283201_9"; gene_id "Isoform283201_9.gene"; gene_name "Isoform283201_9";
chr6	Mandalorion	exon	83011176	83011270	.	+	.	transcript_id "Isoform283201_9"; gene_id "Isoform283201_9.gene"; gene_name "Isoform283201_9";
chr6	Mandalorion	exon	83012436	83012778	.	+	.	transcript_id "Isoform283201_9"; gene_id "Isoform283201_9.gene"; gene_name "Isoform283201_9";
chr6	Mandalorion	start_codon	83012463	83012465	.	+	.	transcript_id "Isoform283201_9"; gene_id "Isoform283201_9.gene"; gene_name "Isoform283201_9";
chr6	Mandalorion	CDS	83012463	83012778	.	+	.	transcript_id "Isoform283201_9"; gene_id "Isoform283201_9.gene"; gene_name "Isoform283201_9";
chr6	Mandalorion	exon	83014410	83014573	.	+	.	transcript_id "Isoform283201_9"; gene_id "Isoform283201_9.gene"; gene_name "Isoform283201_9";
chr6	Mandalorion	CDS	83014410	83014573	.	+	.	transcript_id "Isoform283201_9"; gene_id "Isoform283201_9.gene"; gene_name "Isoform283201_9";
chr6	Mandalorion	exon	83015376	83015590	.	+	.	transcript_id "Isoform283201_9"; gene_id "Isoform283201_9.gene"; gene_name "Isoform283201_9";
chr6	Mandalorion	CDS	83015376	83015590	.	+	.	transcript_id "Isoform283201_9"; gene_id "Isoform283201_9.gene"; gene_name "Isoform283201_9";
chr6	Mandalorion	exon	83024969	83025188	.	+	.	transcript_id "Isoform283201_9"; gene_id "Isoform283201_9.gene"; gene_name "Isoform283201_9";
chr6	Mandalorion	CDS	83024969	83025188	.	+	.	transcript_id "Isoform283201_9"; gene_id "Isoform283201_9.gene"; gene_name "Isoform283201_9";
chr6	Mandalorion	exon	83025559	83025739	.	+	.	transcript_id "Isoform283201_9"; gene_id "Isoform283201_9.gene"; gene_name "Isoform283201_9";
chr6	Mandalorion	CDS	83025559	83025739	.	+	.	transcript_id "Isoform283201_9"; gene_id "Isoform283201_9.gene"; gene_name "Isoform283201_9";
chr6	Mandalorion	exon	83025850	83026004	.	+	.	transcript_id "Isoform283201_9"; gene_id "Isoform283201_9.gene"; gene_name "Isoform283201_9";
chr6	Mandalorion	CDS	83025850	83026004	.	+	.	transcript_id "Isoform283201_9"; gene_id "Isoform283201_9.gene"; gene_name "Isoform283201_9";
chr6	Mandalorion	exon	83026165	83026332	.	+	.	transcript_id "Isoform283201_9"; gene_id "Isoform283201_9.gene"; gene_name "Isoform283201_9";
chr6	Mandalorion	CDS	83026165	83026332	.	+	.	transcript_id "Isoform283201_9"; gene_id "Isoform283201_9.gene"; gene_name "Isoform283201_9";
chr6	Mandalorion	exon	83026465	83026627	.	+	.	transcript_id "Isoform283201_9"; gene_id "Isoform283201_9.gene"; gene_name "Isoform283201_9";
chr6	Mandalorion	CDS	83026465	83026627	.	+	.	transcript_id "Isoform283201_9"; gene_id "Isoform283201_9.gene"; gene_name "Isoform283201_9";
chr6	Mandalorion	exon	83026755	83026998	.	+	.	transcript_id "Isoform283201_9"; gene_id "Isoform283201_9.gene"; gene_name "Isoform283201_9";
chr6	Mandalorion	CDS	83026755	83026998	.	+	.	transcript_id "Isoform283201_9"; gene_id "Isoform283201_9.gene"; gene_name "Isoform283201_9";
chr6	Mandalorion	exon	83027097	83027212	.	+	.	transcript_id "Isoform283201_9"; gene_id "Isoform283201_9.gene"; gene_name "Isoform283201_9";
chr6	Mandalorion	CDS	83027097	83027212	.	+	.	transcript_id "Isoform283201_9"; gene_id "Isoform283201_9.gene"; gene_name "Isoform283201_9";
chr6	Mandalorion	exon	83027289	83027425	.	+	.	transcript_id "Isoform283201_9"; gene_id "Isoform283201_9.gene"; gene_name "Isoform283201_9";
chr6	Mandalorion	CDS	83027289	83027425	.	+	.	transcript_id "Isoform283201_9"; gene_id "Isoform283201_9.gene"; gene_name "Isoform283201_9";
chr6	Mandalorion	exon	83027539	83027650	.	+	.	transcript_id "Isoform283201_9"; gene_id "Isoform283201_9.gene"; gene_name "Isoform283201_9";
chr6	Mandalorion	CDS	83027539	83027650	.	+	.	transcript_id "Isoform283201_9"; gene_id "Isoform283201_9.gene"; gene_name "Isoform283201_9";
chr6	Mandalorion	exon	83027781	83028935	.	+	.	transcript_id "Isoform283201_9"; gene_id "Isoform283201_9.gene"; gene_name "Isoform283201_9";
chr6	Mandalorion	CDS	83027781	83027851	.	+	.	transcript_id "Isoform283201_9"; gene_id "Isoform283201_9.gene"; gene_name "Isoform283201_9";
chr6	Mandalorion	stop_codon	83027852	83027854	.	+	.	transcript_id "Isoform283201_9"; gene_id "Isoform283201_9.gene"; gene_name "Isoform283201_9";
chr6	Mandalorion	transcript	83031623	83034662	.	+	.	transcript_id "Isoform283218_937"; gene_id "Isoform283218_937.gene"; gene_name "Isoform283218_937";
chr6	Mandalorion	exon	83031623	83031813	.	+	.	transcript_id "Isoform283218_937"; gene_id "Isoform283218_937.gene"; gene_name "Isoform283218_937";
chr6	Mandalorion	start_codon	83031764	83031766	.	+	.	transcript_id "Isoform283218_937"; gene_id "Isoform283218_937.gene"; gene_name "Isoform283218_937";
chr6	Mandalorion	CDS	83031764	83031813	.	+	.	transcript_id "Isoform283218_937"; gene_id "Isoform283218_937.gene"; gene_name "Isoform283218_937";
chr6	Mandalorion	exon	83031892	83032029	.	+	.	transcript_id "Isoform283218_937"; gene_id "Isoform283218_937.gene"; gene_name "Isoform283218_937";
chr6	Mandalorion	CDS	83031892	83032029	.	+	.	transcript_id "Isoform283218_937"; gene_id "Isoform283218_937.gene"; gene_name "Isoform283218_937";
chr6	Mandalorion	exon	83032110	83032260	.	+	.	transcript_id "Isoform283218_937"; gene_id "Isoform283218_937.gene"; gene_name "Isoform283218_937";
chr6	Mandalorion	CDS	83032110	83032260	.	+	.	transcript_id "Isoform283218_937"; gene_id "Isoform283218_937.gene"; gene_name "Isoform283218_937";
chr6	Mandalorion	exon	83032487	83032671	.	+	.	transcript_id "Isoform283218_937"; gene_id "Isoform283218_937.gene"; gene_name "Isoform283218_937";
chr6	Mandalorion	CDS	83032487	83032671	.	+	.	transcript_id "Isoform283218_937"; gene_id "Isoform283218_937.gene"; gene_name "Isoform283218_937";
chr6	Mandalorion	exon	83032879	83032951	.	+	.	transcript_id "Isoform283218_937"; gene_id "Isoform283218_937.gene"; gene_name "Isoform283218_937";
chr6	Mandalorion	CDS	83032879	83032951	.	+	.	transcript_id "Isoform283218_937"; gene_id "Isoform283218_937.gene"; gene_name "Isoform283218_937";
chr6	Mandalorion	exon	83033048	83033121	.	+	.	transcript_id "Isoform283218_937"; gene_id "Isoform283218_937.gene"; gene_name "Isoform283218_937";
chr6	Mandalorion	CDS	83033048	83033121	.	+	.	transcript_id "Isoform283218_937"; gene_id "Isoform283218_937.gene"; gene_name "Isoform283218_937";
chr6	Mandalorion	exon	83033349	83033415	.	+	.	transcript_id "Isoform283218_937"; gene_id "Isoform283218_937.gene"; gene_name "Isoform283218_937";
chr6	Mandalorion	CDS	83033349	83033415	.	+	.	transcript_id "Isoform283218_937"; gene_id "Isoform283218_937.gene"; gene_name "Isoform283218_937";
chr6	Mandalorion	exon	83033523	83033625	.	+	.	transcript_id "Isoform283218_937"; gene_id "Isoform283218_937.gene"; gene_name "Isoform283218_937";
chr6	Mandalorion	CDS	83033523	83033625	.	+	.	transcript_id "Isoform283218_937"; gene_id "Isoform283218_937.gene"; gene_name "Isoform283218_937";
chr6	Mandalorion	exon	83033740	83033859	.	+	.	transcript_id "Isoform283218_937"; gene_id "Isoform283218_937.gene"; gene_name "Isoform283218_937";
chr6	Mandalorion	CDS	83033740	83033859	.	+	.	transcript_id "Isoform283218_937"; gene_id "Isoform283218_937.gene"; gene_name "Isoform283218_937";
chr6	Mandalorion	exon	83033959	83034074	.	+	.	transcript_id "Isoform283218_937"; gene_id "Isoform283218_937.gene"; gene_name "Isoform283218_937";
chr6	Mandalorion	CDS	83033959	83034074	.	+	.	transcript_id "Isoform283218_937"; gene_id "Isoform283218_937.gene"; gene_name "Isoform283218_937";
chr6	Mandalorion	exon	83034257	83034375	.	+	.	transcript_id "Isoform283218_937"; gene_id "Isoform283218_937.gene"; gene_name "Isoform283218_937";
chr6	Mandalorion	CDS	83034257	83034375	.	+	.	transcript_id "Isoform283218_937"; gene_id "Isoform283218_937.gene"; gene_name "Isoform283218_937";
chr6	Mandalorion	exon	83034479	83034662	.	+	.	transcript_id "Isoform283218_937"; gene_id "Isoform283218_937.gene"; gene_name "Isoform283218_937";
chr6	Mandalorion	CDS	83034479	83034512	.	+	.	transcript_id "Isoform283218_937"; gene_id "Isoform283218_937.gene"; gene_name "Isoform283218_937";
chr6	Mandalorion	stop_codon	83034513	83034515	.	+	.	transcript_id "Isoform283218_937"; gene_id "Isoform283218_937.gene"; gene_name "Isoform283218_937";
chr6	Mandalorion	transcript	83031710	83034662	.	+	.	transcript_id "Isoform283219_23580"; gene_id "Isoform283219_23580.gene"; gene_name "Isoform283219_23580";
chr6	Mandalorion	exon	83031710	83031813	.	+	.	transcript_id "Isoform283219_23580"; gene_id "Isoform283219_23580.gene"; gene_name "Isoform283219_23580";
chr6	Mandalorion	start_codon	83031764	83031766	.	+	.	transcript_id "Isoform283219_23580"; gene_id "Isoform283219_23580.gene"; gene_name "Isoform283219_23580";
chr6	Mandalorion	CDS	83031764	83031813	.	+	.	transcript_id "Isoform283219_23580"; gene_id "Isoform283219_23580.gene"; gene_name "Isoform283219_23580";
chr6	Mandalorion	exon	83031892	83032029	.	+	.	transcript_id "Isoform283219_23580"; gene_id "Isoform283219_23580.gene"; gene_name "Isoform283219_23580";
chr6	Mandalorion	CDS	83031892	83032029	.	+	.	transcript_id "Isoform283219_23580"; gene_id "Isoform283219_23580.gene"; gene_name "Isoform283219_23580";
chr6	Mandalorion	exon	83032110	83032260	.	+	.	transcript_id "Isoform283219_23580"; gene_id "Isoform283219_23580.gene"; gene_name "Isoform283219_23580";
chr6	Mandalorion	CDS	83032110	83032260	.	+	.	transcript_id "Isoform283219_23580"; gene_id "Isoform283219_23580.gene"; gene_name "Isoform283219_23580";
chr6	Mandalorion	exon	83032487	83032671	.	+	.	transcript_id "Isoform283219_23580"; gene_id "Isoform283219_23580.gene"; gene_name "Isoform283219_23580";
chr6	Mandalorion	CDS	83032487	83032671	.	+	.	transcript_id "Isoform283219_23580"; gene_id "Isoform283219_23580.gene"; gene_name "Isoform283219_23580";
chr6	Mandalorion	exon	83032879	83032951	.	+	.	transcript_id "Isoform283219_23580"; gene_id "Isoform283219_23580.gene"; gene_name "Isoform283219_23580";
chr6	Mandalorion	CDS	83032879	83032951	.	+	.	transcript_id "Isoform283219_23580"; gene_id "Isoform283219_23580.gene"; gene_name "Isoform283219_23580";
chr6	Mandalorion	exon	83033048	83033121	.	+	.	transcript_id "Isoform283219_23580"; gene_id "Isoform283219_23580.gene"; gene_name "Isoform283219_23580";
chr6	Mandalorion	CDS	83033048	83033121	.	+	.	transcript_id "Isoform283219_23580"; gene_id "Isoform283219_23580.gene"; gene_name "Isoform283219_23580";
chr6	Mandalorion	exon	83033349	83033415	.	+	.	transcript_id "Isoform283219_23580"; gene_id "Isoform283219_23580.gene"; gene_name "Isoform283219_23580";
chr6	Mandalorion	CDS	83033349	83033415	.	+	.	transcript_id "Isoform283219_23580"; gene_id "Isoform283219_23580.gene"; gene_name "Isoform283219_23580";
chr6	Mandalorion	exon	83033523	83033625	.	+	.	transcript_id "Isoform283219_23580"; gene_id "Isoform283219_23580.gene"; gene_name "Isoform283219_23580";
chr6	Mandalorion	CDS	83033523	83033625	.	+	.	transcript_id "Isoform283219_23580"; gene_id "Isoform283219_23580.gene"; gene_name "Isoform283219_23580";
chr6	Mandalorion	exon	83033740	83033859	.	+	.	transcript_id "Isoform283219_23580"; gene_id "Isoform283219_23580.gene"; gene_name "Isoform283219_23580";
chr6	Mandalorion	CDS	83033740	83033859	.	+	.	transcript_id "Isoform283219_23580"; gene_id "Isoform283219_23580.gene"; gene_name "Isoform283219_23580";
chr6	Mandalorion	exon	83033959	83034074	.	+	.	transcript_id "Isoform283219_23580"; gene_id "Isoform283219_23580.gene"; gene_name "Isoform283219_23580";
chr6	Mandalorion	CDS	83033959	83034074	.	+	.	transcript_id "Isoform283219_23580"; gene_id "Isoform283219_23580.gene"; gene_name "Isoform283219_23580";
chr6	Mandalorion	exon	83034257	83034375	.	+	.	transcript_id "Isoform283219_23580"; gene_id "Isoform283219_23580.gene"; gene_name "Isoform283219_23580";
chr6	Mandalorion	CDS	83034257	83034375	.	+	.	transcript_id "Isoform283219_23580"; gene_id "Isoform283219_23580.gene"; gene_name "Isoform283219_23580";
chr6	Mandalorion	exon	83034479	83034662	.	+	.	transcript_id "Isoform283219_23580"; gene_id "Isoform283219_23580.gene"; gene_name "Isoform283219_23580";
chr6	Mandalorion	CDS	83034479	83034512	.	+	.	transcript_id "Isoform283219_23580"; gene_id "Isoform283219_23580.gene"; gene_name "Isoform283219_23580";
chr6	Mandalorion	stop_codon	83034513	83034515	.	+	.	transcript_id "Isoform283219_23580"; gene_id "Isoform283219_23580.gene"; gene_name "Isoform283219_23580";
chr6	Mandalorion	transcript	83031710	83034662	.	+	.	transcript_id "Isoform283278_350"; gene_id "Isoform283278_350.gene"; gene_name "Isoform283278_350";
chr6	Mandalorion	exon	83031710	83032029	.	+	.	transcript_id "Isoform283278_350"; gene_id "Isoform283278_350.gene"; gene_name "Isoform283278_350";
chr6	Mandalorion	exon	83032110	83032260	.	+	.	transcript_id "Isoform283278_350"; gene_id "Isoform283278_350.gene"; gene_name "Isoform283278_350";
chr6	Mandalorion	start_codon	83032126	83032128	.	+	.	transcript_id "Isoform283278_350"; gene_id "Isoform283278_350.gene"; gene_name "Isoform283278_350";
chr6	Mandalorion	CDS	83032126	83032260	.	+	.	transcript_id "Isoform283278_350"; gene_id "Isoform283278_350.gene"; gene_name "Isoform283278_350";
chr6	Mandalorion	exon	83032487	83032671	.	+	.	transcript_id "Isoform283278_350"; gene_id "Isoform283278_350.gene"; gene_name "Isoform283278_350";
chr6	Mandalorion	CDS	83032487	83032671	.	+	.	transcript_id "Isoform283278_350"; gene_id "Isoform283278_350.gene"; gene_name "Isoform283278_350";
chr6	Mandalorion	exon	83032879	83032951	.	+	.	transcript_id "Isoform283278_350"; gene_id "Isoform283278_350.gene"; gene_name "Isoform283278_350";
chr6	Mandalorion	CDS	83032879	83032951	.	+	.	transcript_id "Isoform283278_350"; gene_id "Isoform283278_350.gene"; gene_name "Isoform283278_350";
chr6	Mandalorion	exon	83033048	83033121	.	+	.	transcript_id "Isoform283278_350"; gene_id "Isoform283278_350.gene"; gene_name "Isoform283278_350";
chr6	Mandalorion	CDS	83033048	83033121	.	+	.	transcript_id "Isoform283278_350"; gene_id "Isoform283278_350.gene"; gene_name "Isoform283278_350";
chr6	Mandalorion	exon	83033349	83033415	.	+	.	transcript_id "Isoform283278_350"; gene_id "Isoform283278_350.gene"; gene_name "Isoform283278_350";
chr6	Mandalorion	CDS	83033349	83033415	.	+	.	transcript_id "Isoform283278_350"; gene_id "Isoform283278_350.gene"; gene_name "Isoform283278_350";
chr6	Mandalorion	exon	83033523	83033625	.	+	.	transcript_id "Isoform283278_350"; gene_id "Isoform283278_350.gene"; gene_name "Isoform283278_350";
chr6	Mandalorion	CDS	83033523	83033625	.	+	.	transcript_id "Isoform283278_350"; gene_id "Isoform283278_350.gene"; gene_name "Isoform283278_350";
chr6	Mandalorion	exon	83033740	83033859	.	+	.	transcript_id "Isoform283278_350"; gene_id "Isoform283278_350.gene"; gene_name "Isoform283278_350";
chr6	Mandalorion	CDS	83033740	83033859	.	+	.	transcript_id "Isoform283278_350"; gene_id "Isoform283278_350.gene"; gene_name "Isoform283278_350";
chr6	Mandalorion	exon	83033959	83034074	.	+	.	transcript_id "Isoform283278_350"; gene_id "Isoform283278_350.gene"; gene_name "Isoform283278_350";
chr6	Mandalorion	CDS	83033959	83034074	.	+	.	transcript_id "Isoform283278_350"; gene_id "Isoform283278_350.gene"; gene_name "Isoform283278_350";
chr6	Mandalorion	exon	83034257	83034375	.	+	.	transcript_id "Isoform283278_350"; gene_id "Isoform283278_350.gene"; gene_name "Isoform283278_350";
chr6	Mandalorion	CDS	83034257	83034375	.	+	.	transcript_id "Isoform283278_350"; gene_id "Isoform283278_350.gene"; gene_name "Isoform283278_350";
chr6	Mandalorion	exon	83034479	83034662	.	+	.	transcript_id "Isoform283278_350"; gene_id "Isoform283278_350.gene"; gene_name "Isoform283278_350";
chr6	Mandalorion	CDS	83034479	83034512	.	+	.	transcript_id "Isoform283278_350"; gene_id "Isoform283278_350.gene"; gene_name "Isoform283278_350";
chr6	Mandalorion	stop_codon	83034513	83034515	.	+	.	transcript_id "Isoform283278_350"; gene_id "Isoform283278_350.gene"; gene_name "Isoform283278_350";
chr6	Mandalorion	transcript	83035074	83044192	.	+	.	transcript_id "Isoform283306_76"; gene_id "Isoform283306_76.gene"; gene_name "Isoform283306_76";
chr6	Mandalorion	exon	83035074	83035120	.	+	.	transcript_id "Isoform283306_76"; gene_id "Isoform283306_76.gene"; gene_name "Isoform283306_76";
chr6	Mandalorion	exon	83035471	83035716	.	+	.	transcript_id "Isoform283306_76"; gene_id "Isoform283306_76.gene"; gene_name "Isoform283306_76";
chr6	Mandalorion	start_codon	83035489	83035491	.	+	.	transcript_id "Isoform283306_76"; gene_id "Isoform283306_76.gene"; gene_name "Isoform283306_76";
chr6	Mandalorion	CDS	83035489	83035716	.	+	.	transcript_id "Isoform283306_76"; gene_id "Isoform283306_76.gene"; gene_name "Isoform283306_76";
chr6	Mandalorion	exon	83035898	83036091	.	+	.	transcript_id "Isoform283306_76"; gene_id "Isoform283306_76.gene"; gene_name "Isoform283306_76";
chr6	Mandalorion	CDS	83035898	83036091	.	+	.	transcript_id "Isoform283306_76"; gene_id "Isoform283306_76.gene"; gene_name "Isoform283306_76";
chr6	Mandalorion	exon	83036420	83036807	.	+	.	transcript_id "Isoform283306_76"; gene_id "Isoform283306_76.gene"; gene_name "Isoform283306_76";
chr6	Mandalorion	CDS	83036420	83036807	.	+	.	transcript_id "Isoform283306_76"; gene_id "Isoform283306_76.gene"; gene_name "Isoform283306_76";
chr6	Mandalorion	exon	83037149	83037382	.	+	.	transcript_id "Isoform283306_76"; gene_id "Isoform283306_76.gene"; gene_name "Isoform283306_76";
chr6	Mandalorion	CDS	83037149	83037382	.	+	.	transcript_id "Isoform283306_76"; gene_id "Isoform283306_76.gene"; gene_name "Isoform283306_76";
chr6	Mandalorion	exon	83037472	83037571	.	+	.	transcript_id "Isoform283306_76"; gene_id "Isoform283306_76.gene"; gene_name "Isoform283306_76";
chr6	Mandalorion	CDS	83037472	83037571	.	+	.	transcript_id "Isoform283306_76"; gene_id "Isoform283306_76.gene"; gene_name "Isoform283306_76";
chr6	Mandalorion	exon	83037678	83037836	.	+	.	transcript_id "Isoform283306_76"; gene_id "Isoform283306_76.gene"; gene_name "Isoform283306_76";
chr6	Mandalorion	CDS	83037678	83037836	.	+	.	transcript_id "Isoform283306_76"; gene_id "Isoform283306_76.gene"; gene_name "Isoform283306_76";
chr6	Mandalorion	exon	83037917	83038108	.	+	.	transcript_id "Isoform283306_76"; gene_id "Isoform283306_76.gene"; gene_name "Isoform283306_76";
chr6	Mandalorion	CDS	83037917	83038108	.	+	.	transcript_id "Isoform283306_76"; gene_id "Isoform283306_76.gene"; gene_name "Isoform283306_76";
chr6	Mandalorion	exon	83041505	83041624	.	+	.	transcript_id "Isoform283306_76"; gene_id "Isoform283306_76.gene"; gene_name "Isoform283306_76";
chr6	Mandalorion	CDS	83041505	83041624	.	+	.	transcript_id "Isoform283306_76"; gene_id "Isoform283306_76.gene"; gene_name "Isoform283306_76";
chr6	Mandalorion	exon	83041775	83041965	.	+	.	transcript_id "Isoform283306_76"; gene_id "Isoform283306_76.gene"; gene_name "Isoform283306_76";
chr6	Mandalorion	CDS	83041775	83041965	.	+	.	transcript_id "Isoform283306_76"; gene_id "Isoform283306_76.gene"; gene_name "Isoform283306_76";
chr6	Mandalorion	exon	83043071	83043261	.	+	.	transcript_id "Isoform283306_76"; gene_id "Isoform283306_76.gene"; gene_name "Isoform283306_76";
chr6	Mandalorion	CDS	83043071	83043261	.	+	.	transcript_id "Isoform283306_76"; gene_id "Isoform283306_76.gene"; gene_name "Isoform283306_76";
chr6	Mandalorion	exon	83043414	83044192	.	+	.	transcript_id "Isoform283306_76"; gene_id "Isoform283306_76.gene"; gene_name "Isoform283306_76";
chr6	Mandalorion	CDS	83043414	83043570	.	+	.	transcript_id "Isoform283306_76"; gene_id "Isoform283306_76.gene"; gene_name "Isoform283306_76";
chr6	Mandalorion	stop_codon	83043571	83043573	.	+	.	transcript_id "Isoform283306_76"; gene_id "Isoform283306_76.gene"; gene_name "Isoform283306_76";
chr6	Mandalorion	transcript	83035040	83044192	.	+	.	transcript_id "Isoform283308_4"; gene_id "Isoform283308_4.gene"; gene_name "Isoform283308_4";
chr6	Mandalorion	exon	83035040	83035120	.	+	.	transcript_id "Isoform283308_4"; gene_id "Isoform283308_4.gene"; gene_name "Isoform283308_4";
chr6	Mandalorion	exon	83035471	83035716	.	+	.	transcript_id "Isoform283308_4"; gene_id "Isoform283308_4.gene"; gene_name "Isoform283308_4";
chr6	Mandalorion	exon	83035898	83036091	.	+	.	transcript_id "Isoform283308_4"; gene_id "Isoform283308_4.gene"; gene_name "Isoform283308_4";
chr6	Mandalorion	exon	83036420	83036807	.	+	.	transcript_id "Isoform283308_4"; gene_id "Isoform283308_4.gene"; gene_name "Isoform283308_4";
chr6	Mandalorion	exon	83037149	83037571	.	+	.	transcript_id "Isoform283308_4"; gene_id "Isoform283308_4.gene"; gene_name "Isoform283308_4";
chr6	Mandalorion	exon	83037678	83037836	.	+	.	transcript_id "Isoform283308_4"; gene_id "Isoform283308_4.gene"; gene_name "Isoform283308_4";
chr6	Mandalorion	start_codon	83037785	83037787	.	+	.	transcript_id "Isoform283308_4"; gene_id "Isoform283308_4.gene"; gene_name "Isoform283308_4";
chr6	Mandalorion	CDS	83037785	83037836	.	+	.	transcript_id "Isoform283308_4"; gene_id "Isoform283308_4.gene"; gene_name "Isoform283308_4";
chr6	Mandalorion	exon	83037917	83038108	.	+	.	transcript_id "Isoform283308_4"; gene_id "Isoform283308_4.gene"; gene_name "Isoform283308_4";
chr6	Mandalorion	CDS	83037917	83038108	.	+	.	transcript_id "Isoform283308_4"; gene_id "Isoform283308_4.gene"; gene_name "Isoform283308_4";
chr6	Mandalorion	exon	83041505	83041624	.	+	.	transcript_id "Isoform283308_4"; gene_id "Isoform283308_4.gene"; gene_name "Isoform283308_4";
chr6	Mandalorion	CDS	83041505	83041624	.	+	.	transcript_id "Isoform283308_4"; gene_id "Isoform283308_4.gene"; gene_name "Isoform283308_4";
chr6	Mandalorion	exon	83041775	83041965	.	+	.	transcript_id "Isoform283308_4"; gene_id "Isoform283308_4.gene"; gene_name "Isoform283308_4";
chr6	Mandalorion	CDS	83041775	83041965	.	+	.	transcript_id "Isoform283308_4"; gene_id "Isoform283308_4.gene"; gene_name "Isoform283308_4";
chr6	Mandalorion	exon	83043071	83043261	.	+	.	transcript_id "Isoform283308_4"; gene_id "Isoform283308_4.gene"; gene_name "Isoform283308_4";
chr6	Mandalorion	CDS	83043071	83043261	.	+	.	transcript_id "Isoform283308_4"; gene_id "Isoform283308_4.gene"; gene_name "Isoform283308_4";
chr6	Mandalorion	exon	83043414	83044192	.	+	.	transcript_id "Isoform283308_4"; gene_id "Isoform283308_4.gene"; gene_name "Isoform283308_4";
chr6	Mandalorion	CDS	83043414	83043570	.	+	.	transcript_id "Isoform283308_4"; gene_id "Isoform283308_4.gene"; gene_name "Isoform283308_4";
chr6	Mandalorion	stop_codon	83043571	83043573	.	+	.	transcript_id "Isoform283308_4"; gene_id "Isoform283308_4.gene"; gene_name "Isoform283308_4";
chr6	Mandalorion	transcript	83035058	83044192	.	+	.	transcript_id "Isoform283309_5"; gene_id "Isoform283309_5.gene"; gene_name "Isoform283309_5";
chr6	Mandalorion	exon	83035058	83035120	.	+	.	transcript_id "Isoform283309_5"; gene_id "Isoform283309_5.gene"; gene_name "Isoform283309_5";
chr6	Mandalorion	exon	83035471	83036091	.	+	.	transcript_id "Isoform283309_5"; gene_id "Isoform283309_5.gene"; gene_name "Isoform283309_5";
chr6	Mandalorion	exon	83036420	83037571	.	+	.	transcript_id "Isoform283309_5"; gene_id "Isoform283309_5.gene"; gene_name "Isoform283309_5";
chr6	Mandalorion	exon	83037678	83037836	.	+	.	transcript_id "Isoform283309_5"; gene_id "Isoform283309_5.gene"; gene_name "Isoform283309_5";
chr6	Mandalorion	start_codon	83037785	83037787	.	+	.	transcript_id "Isoform283309_5"; gene_id "Isoform283309_5.gene"; gene_name "Isoform283309_5";
chr6	Mandalorion	CDS	83037785	83037836	.	+	.	transcript_id "Isoform283309_5"; gene_id "Isoform283309_5.gene"; gene_name "Isoform283309_5";
chr6	Mandalorion	exon	83037917	83038108	.	+	.	transcript_id "Isoform283309_5"; gene_id "Isoform283309_5.gene"; gene_name "Isoform283309_5";
chr6	Mandalorion	CDS	83037917	83038108	.	+	.	transcript_id "Isoform283309_5"; gene_id "Isoform283309_5.gene"; gene_name "Isoform283309_5";
chr6	Mandalorion	exon	83041505	83041624	.	+	.	transcript_id "Isoform283309_5"; gene_id "Isoform283309_5.gene"; gene_name "Isoform283309_5";
chr6	Mandalorion	CDS	83041505	83041624	.	+	.	transcript_id "Isoform283309_5"; gene_id "Isoform283309_5.gene"; gene_name "Isoform283309_5";
chr6	Mandalorion	exon	83041775	83041965	.	+	.	transcript_id "Isoform283309_5"; gene_id "Isoform283309_5.gene"; gene_name "Isoform283309_5";
chr6	Mandalorion	CDS	83041775	83041965	.	+	.	transcript_id "Isoform283309_5"; gene_id "Isoform283309_5.gene"; gene_name "Isoform283309_5";
chr6	Mandalorion	exon	83043071	83043261	.	+	.	transcript_id "Isoform283309_5"; gene_id "Isoform283309_5.gene"; gene_name "Isoform283309_5";
chr6	Mandalorion	CDS	83043071	83043261	.	+	.	transcript_id "Isoform283309_5"; gene_id "Isoform283309_5.gene"; gene_name "Isoform283309_5";
chr6	Mandalorion	exon	83043414	83044192	.	+	.	transcript_id "Isoform283309_5"; gene_id "Isoform283309_5.gene"; gene_name "Isoform283309_5";
chr6	Mandalorion	CDS	83043414	83043570	.	+	.	transcript_id "Isoform283309_5"; gene_id "Isoform283309_5.gene"; gene_name "Isoform283309_5";
chr6	Mandalorion	stop_codon	83043571	83043573	.	+	.	transcript_id "Isoform283309_5"; gene_id "Isoform283309_5.gene"; gene_name "Isoform283309_5";
chr6	Mandalorion	transcript	83035058	83044192	.	+	.	transcript_id "Isoform283310_3"; gene_id "Isoform283310_3.gene"; gene_name "Isoform283310_3";
chr6	Mandalorion	exon	83035058	83035120	.	+	.	transcript_id "Isoform283310_3"; gene_id "Isoform283310_3.gene"; gene_name "Isoform283310_3";
chr6	Mandalorion	exon	83035898	83036091	.	+	.	transcript_id "Isoform283310_3"; gene_id "Isoform283310_3.gene"; gene_name "Isoform283310_3";
chr6	Mandalorion	start_codon	83035985	83035987	.	+	.	transcript_id "Isoform283310_3"; gene_id "Isoform283310_3.gene"; gene_name "Isoform283310_3";
chr6	Mandalorion	CDS	83035985	83036091	.	+	.	transcript_id "Isoform283310_3"; gene_id "Isoform283310_3.gene"; gene_name "Isoform283310_3";
chr6	Mandalorion	exon	83036420	83036807	.	+	.	transcript_id "Isoform283310_3"; gene_id "Isoform283310_3.gene"; gene_name "Isoform283310_3";
chr6	Mandalorion	CDS	83036420	83036807	.	+	.	transcript_id "Isoform283310_3"; gene_id "Isoform283310_3.gene"; gene_name "Isoform283310_3";
chr6	Mandalorion	exon	83037149	83037382	.	+	.	transcript_id "Isoform283310_3"; gene_id "Isoform283310_3.gene"; gene_name "Isoform283310_3";
chr6	Mandalorion	CDS	83037149	83037382	.	+	.	transcript_id "Isoform283310_3"; gene_id "Isoform283310_3.gene"; gene_name "Isoform283310_3";
chr6	Mandalorion	exon	83037472	83037571	.	+	.	transcript_id "Isoform283310_3"; gene_id "Isoform283310_3.gene"; gene_name "Isoform283310_3";
chr6	Mandalorion	CDS	83037472	83037571	.	+	.	transcript_id "Isoform283310_3"; gene_id "Isoform283310_3.gene"; gene_name "Isoform283310_3";
chr6	Mandalorion	exon	83037678	83037836	.	+	.	transcript_id "Isoform283310_3"; gene_id "Isoform283310_3.gene"; gene_name "Isoform283310_3";
chr6	Mandalorion	CDS	83037678	83037836	.	+	.	transcript_id "Isoform283310_3"; gene_id "Isoform283310_3.gene"; gene_name "Isoform283310_3";
chr6	Mandalorion	exon	83037917	83038108	.	+	.	transcript_id "Isoform283310_3"; gene_id "Isoform283310_3.gene"; gene_name "Isoform283310_3";
chr6	Mandalorion	CDS	83037917	83038108	.	+	.	transcript_id "Isoform283310_3"; gene_id "Isoform283310_3.gene"; gene_name "Isoform283310_3";
chr6	Mandalorion	exon	83041505	83041624	.	+	.	transcript_id "Isoform283310_3"; gene_id "Isoform283310_3.gene"; gene_name "Isoform283310_3";
chr6	Mandalorion	CDS	83041505	83041624	.	+	.	transcript_id "Isoform283310_3"; gene_id "Isoform283310_3.gene"; gene_name "Isoform283310_3";
chr6	Mandalorion	exon	83041775	83041965	.	+	.	transcript_id "Isoform283310_3"; gene_id "Isoform283310_3.gene"; gene_name "Isoform283310_3";
chr6	Mandalorion	CDS	83041775	83041965	.	+	.	transcript_id "Isoform283310_3"; gene_id "Isoform283310_3.gene"; gene_name "Isoform283310_3";
chr6	Mandalorion	exon	83043071	83043261	.	+	.	transcript_id "Isoform283310_3"; gene_id "Isoform283310_3.gene"; gene_name "Isoform283310_3";
chr6	Mandalorion	CDS	83043071	83043261	.	+	.	transcript_id "Isoform283310_3"; gene_id "Isoform283310_3.gene"; gene_name "Isoform283310_3";
chr6	Mandalorion	exon	83043414	83044192	.	+	.	transcript_id "Isoform283310_3"; gene_id "Isoform283310_3.gene"; gene_name "Isoform283310_3";
chr6	Mandalorion	CDS	83043414	83043570	.	+	.	transcript_id "Isoform283310_3"; gene_id "Isoform283310_3.gene"; gene_name "Isoform283310_3";
chr6	Mandalorion	stop_codon	83043571	83043573	.	+	.	transcript_id "Isoform283310_3"; gene_id "Isoform283310_3.gene"; gene_name "Isoform283310_3";
chr6	Mandalorion	transcript	83035058	83044192	.	+	.	transcript_id "Isoform283312_16"; gene_id "Isoform283312_16.gene"; gene_name "Isoform283312_16";
chr6	Mandalorion	exon	83035058	83035120	.	+	.	transcript_id "Isoform283312_16"; gene_id "Isoform283312_16.gene"; gene_name "Isoform283312_16";
chr6	Mandalorion	exon	83035213	83035301	.	+	.	transcript_id "Isoform283312_16"; gene_id "Isoform283312_16.gene"; gene_name "Isoform283312_16";
chr6	Mandalorion	exon	83035471	83035716	.	+	.	transcript_id "Isoform283312_16"; gene_id "Isoform283312_16.gene"; gene_name "Isoform283312_16";
chr6	Mandalorion	start_codon	83035489	83035491	.	+	.	transcript_id "Isoform283312_16"; gene_id "Isoform283312_16.gene"; gene_name "Isoform283312_16";
chr6	Mandalorion	CDS	83035489	83035716	.	+	.	transcript_id "Isoform283312_16"; gene_id "Isoform283312_16.gene"; gene_name "Isoform283312_16";
chr6	Mandalorion	exon	83035898	83036091	.	+	.	transcript_id "Isoform283312_16"; gene_id "Isoform283312_16.gene"; gene_name "Isoform283312_16";
chr6	Mandalorion	CDS	83035898	83036091	.	+	.	transcript_id "Isoform283312_16"; gene_id "Isoform283312_16.gene"; gene_name "Isoform283312_16";
chr6	Mandalorion	exon	83036420	83036807	.	+	.	transcript_id "Isoform283312_16"; gene_id "Isoform283312_16.gene"; gene_name "Isoform283312_16";
chr6	Mandalorion	CDS	83036420	83036807	.	+	.	transcript_id "Isoform283312_16"; gene_id "Isoform283312_16.gene"; gene_name "Isoform283312_16";
chr6	Mandalorion	exon	83037149	83037382	.	+	.	transcript_id "Isoform283312_16"; gene_id "Isoform283312_16.gene"; gene_name "Isoform283312_16";
chr6	Mandalorion	CDS	83037149	83037382	.	+	.	transcript_id "Isoform283312_16"; gene_id "Isoform283312_16.gene"; gene_name "Isoform283312_16";
chr6	Mandalorion	exon	83037472	83037571	.	+	.	transcript_id "Isoform283312_16"; gene_id "Isoform283312_16.gene"; gene_name "Isoform283312_16";
chr6	Mandalorion	CDS	83037472	83037571	.	+	.	transcript_id "Isoform283312_16"; gene_id "Isoform283312_16.gene"; gene_name "Isoform283312_16";
chr6	Mandalorion	exon	83037678	83037836	.	+	.	transcript_id "Isoform283312_16"; gene_id "Isoform283312_16.gene"; gene_name "Isoform283312_16";
chr6	Mandalorion	CDS	83037678	83037836	.	+	.	transcript_id "Isoform283312_16"; gene_id "Isoform283312_16.gene"; gene_name "Isoform283312_16";
chr6	Mandalorion	exon	83037917	83038108	.	+	.	transcript_id "Isoform283312_16"; gene_id "Isoform283312_16.gene"; gene_name "Isoform283312_16";
chr6	Mandalorion	CDS	83037917	83038108	.	+	.	transcript_id "Isoform283312_16"; gene_id "Isoform283312_16.gene"; gene_name "Isoform283312_16";
chr6	Mandalorion	exon	83041505	83041624	.	+	.	transcript_id "Isoform283312_16"; gene_id "Isoform283312_16.gene"; gene_name "Isoform283312_16";
chr6	Mandalorion	CDS	83041505	83041624	.	+	.	transcript_id "Isoform283312_16"; gene_id "Isoform283312_16.gene"; gene_name "Isoform283312_16";
chr6	Mandalorion	exon	83041775	83041965	.	+	.	transcript_id "Isoform283312_16"; gene_id "Isoform283312_16.gene"; gene_name "Isoform283312_16";
chr6	Mandalorion	CDS	83041775	83041965	.	+	.	transcript_id "Isoform283312_16"; gene_id "Isoform283312_16.gene"; gene_name "Isoform283312_16";
chr6	Mandalorion	exon	83043071	83043261	.	+	.	transcript_id "Isoform283312_16"; gene_id "Isoform283312_16.gene"; gene_name "Isoform283312_16";
chr6	Mandalorion	CDS	83043071	83043261	.	+	.	transcript_id "Isoform283312_16"; gene_id "Isoform283312_16.gene"; gene_name "Isoform283312_16";
chr6	Mandalorion	exon	83043414	83044192	.	+	.	transcript_id "Isoform283312_16"; gene_id "Isoform283312_16.gene"; gene_name "Isoform283312_16";
chr6	Mandalorion	CDS	83043414	83043570	.	+	.	transcript_id "Isoform283312_16"; gene_id "Isoform283312_16.gene"; gene_name "Isoform283312_16";
chr6	Mandalorion	stop_codon	83043571	83043573	.	+	.	transcript_id "Isoform283312_16"; gene_id "Isoform283312_16.gene"; gene_name "Isoform283312_16";
chr6	Mandalorion	transcript	83035060	83044192	.	+	.	transcript_id "Isoform283313_9"; gene_id "Isoform283313_9.gene"; gene_name "Isoform283313_9";
chr6	Mandalorion	exon	83035060	83035120	.	+	.	transcript_id "Isoform283313_9"; gene_id "Isoform283313_9.gene"; gene_name "Isoform283313_9";
chr6	Mandalorion	exon	83035213	83035382	.	+	.	transcript_id "Isoform283313_9"; gene_id "Isoform283313_9.gene"; gene_name "Isoform283313_9";
chr6	Mandalorion	exon	83035471	83035716	.	+	.	transcript_id "Isoform283313_9"; gene_id "Isoform283313_9.gene"; gene_name "Isoform283313_9";
chr6	Mandalorion	start_codon	83035489	83035491	.	+	.	transcript_id "Isoform283313_9"; gene_id "Isoform283313_9.gene"; gene_name "Isoform283313_9";
chr6	Mandalorion	CDS	83035489	83035716	.	+	.	transcript_id "Isoform283313_9"; gene_id "Isoform283313_9.gene"; gene_name "Isoform283313_9";
chr6	Mandalorion	exon	83035898	83036091	.	+	.	transcript_id "Isoform283313_9"; gene_id "Isoform283313_9.gene"; gene_name "Isoform283313_9";
chr6	Mandalorion	CDS	83035898	83036091	.	+	.	transcript_id "Isoform283313_9"; gene_id "Isoform283313_9.gene"; gene_name "Isoform283313_9";
chr6	Mandalorion	exon	83036420	83036807	.	+	.	transcript_id "Isoform283313_9"; gene_id "Isoform283313_9.gene"; gene_name "Isoform283313_9";
chr6	Mandalorion	CDS	83036420	83036807	.	+	.	transcript_id "Isoform283313_9"; gene_id "Isoform283313_9.gene"; gene_name "Isoform283313_9";
chr6	Mandalorion	exon	83037149	83037382	.	+	.	transcript_id "Isoform283313_9"; gene_id "Isoform283313_9.gene"; gene_name "Isoform283313_9";
chr6	Mandalorion	CDS	83037149	83037382	.	+	.	transcript_id "Isoform283313_9"; gene_id "Isoform283313_9.gene"; gene_name "Isoform283313_9";
chr6	Mandalorion	exon	83037472	83037571	.	+	.	transcript_id "Isoform283313_9"; gene_id "Isoform283313_9.gene"; gene_name "Isoform283313_9";
chr6	Mandalorion	CDS	83037472	83037571	.	+	.	transcript_id "Isoform283313_9"; gene_id "Isoform283313_9.gene"; gene_name "Isoform283313_9";
chr6	Mandalorion	exon	83037678	83037836	.	+	.	transcript_id "Isoform283313_9"; gene_id "Isoform283313_9.gene"; gene_name "Isoform283313_9";
chr6	Mandalorion	CDS	83037678	83037836	.	+	.	transcript_id "Isoform283313_9"; gene_id "Isoform283313_9.gene"; gene_name "Isoform283313_9";
chr6	Mandalorion	exon	83037917	83038108	.	+	.	transcript_id "Isoform283313_9"; gene_id "Isoform283313_9.gene"; gene_name "Isoform283313_9";
chr6	Mandalorion	CDS	83037917	83038108	.	+	.	transcript_id "Isoform283313_9"; gene_id "Isoform283313_9.gene"; gene_name "Isoform283313_9";
chr6	Mandalorion	exon	83041505	83041624	.	+	.	transcript_id "Isoform283313_9"; gene_id "Isoform283313_9.gene"; gene_name "Isoform283313_9";
chr6	Mandalorion	CDS	83041505	83041624	.	+	.	transcript_id "Isoform283313_9"; gene_id "Isoform283313_9.gene"; gene_name "Isoform283313_9";
chr6	Mandalorion	exon	83041775	83041965	.	+	.	transcript_id "Isoform283313_9"; gene_id "Isoform283313_9.gene"; gene_name "Isoform283313_9";
chr6	Mandalorion	CDS	83041775	83041965	.	+	.	transcript_id "Isoform283313_9"; gene_id "Isoform283313_9.gene"; gene_name "Isoform283313_9";
chr6	Mandalorion	exon	83043071	83043261	.	+	.	transcript_id "Isoform283313_9"; gene_id "Isoform283313_9.gene"; gene_name "Isoform283313_9";
chr6	Mandalorion	CDS	83043071	83043261	.	+	.	transcript_id "Isoform283313_9"; gene_id "Isoform283313_9.gene"; gene_name "Isoform283313_9";
chr6	Mandalorion	exon	83043414	83044192	.	+	.	transcript_id "Isoform283313_9"; gene_id "Isoform283313_9.gene"; gene_name "Isoform283313_9";
chr6	Mandalorion	CDS	83043414	83043570	.	+	.	transcript_id "Isoform283313_9"; gene_id "Isoform283313_9.gene"; gene_name "Isoform283313_9";
chr6	Mandalorion	stop_codon	83043571	83043573	.	+	.	transcript_id "Isoform283313_9"; gene_id "Isoform283313_9.gene"; gene_name "Isoform283313_9";
chr6	Mandalorion	transcript	83035060	83044189	.	+	.	transcript_id "Isoform283314_3"; gene_id "Isoform283314_3.gene"; gene_name "Isoform283314_3";
chr6	Mandalorion	exon	83035060	83035120	.	+	.	transcript_id "Isoform283314_3"; gene_id "Isoform283314_3.gene"; gene_name "Isoform283314_3";
chr6	Mandalorion	exon	83035213	83035243	.	+	.	transcript_id "Isoform283314_3"; gene_id "Isoform283314_3.gene"; gene_name "Isoform283314_3";
chr6	Mandalorion	exon	83035471	83035716	.	+	.	transcript_id "Isoform283314_3"; gene_id "Isoform283314_3.gene"; gene_name "Isoform283314_3";
chr6	Mandalorion	start_codon	83035489	83035491	.	+	.	transcript_id "Isoform283314_3"; gene_id "Isoform283314_3.gene"; gene_name "Isoform283314_3";
chr6	Mandalorion	CDS	83035489	83035716	.	+	.	transcript_id "Isoform283314_3"; gene_id "Isoform283314_3.gene"; gene_name "Isoform283314_3";
chr6	Mandalorion	exon	83035898	83036091	.	+	.	transcript_id "Isoform283314_3"; gene_id "Isoform283314_3.gene"; gene_name "Isoform283314_3";
chr6	Mandalorion	CDS	83035898	83036091	.	+	.	transcript_id "Isoform283314_3"; gene_id "Isoform283314_3.gene"; gene_name "Isoform283314_3";
chr6	Mandalorion	exon	83036420	83036807	.	+	.	transcript_id "Isoform283314_3"; gene_id "Isoform283314_3.gene"; gene_name "Isoform283314_3";
chr6	Mandalorion	CDS	83036420	83036807	.	+	.	transcript_id "Isoform283314_3"; gene_id "Isoform283314_3.gene"; gene_name "Isoform283314_3";
chr6	Mandalorion	exon	83037149	83037382	.	+	.	transcript_id "Isoform283314_3"; gene_id "Isoform283314_3.gene"; gene_name "Isoform283314_3";
chr6	Mandalorion	CDS	83037149	83037382	.	+	.	transcript_id "Isoform283314_3"; gene_id "Isoform283314_3.gene"; gene_name "Isoform283314_3";
chr6	Mandalorion	exon	83037472	83037571	.	+	.	transcript_id "Isoform283314_3"; gene_id "Isoform283314_3.gene"; gene_name "Isoform283314_3";
chr6	Mandalorion	CDS	83037472	83037571	.	+	.	transcript_id "Isoform283314_3"; gene_id "Isoform283314_3.gene"; gene_name "Isoform283314_3";
chr6	Mandalorion	exon	83037678	83037836	.	+	.	transcript_id "Isoform283314_3"; gene_id "Isoform283314_3.gene"; gene_name "Isoform283314_3";
chr6	Mandalorion	CDS	83037678	83037836	.	+	.	transcript_id "Isoform283314_3"; gene_id "Isoform283314_3.gene"; gene_name "Isoform283314_3";
chr6	Mandalorion	exon	83037917	83038108	.	+	.	transcript_id "Isoform283314_3"; gene_id "Isoform283314_3.gene"; gene_name "Isoform283314_3";
chr6	Mandalorion	CDS	83037917	83038108	.	+	.	transcript_id "Isoform283314_3"; gene_id "Isoform283314_3.gene"; gene_name "Isoform283314_3";
chr6	Mandalorion	exon	83041505	83041624	.	+	.	transcript_id "Isoform283314_3"; gene_id "Isoform283314_3.gene"; gene_name "Isoform283314_3";
chr6	Mandalorion	CDS	83041505	83041624	.	+	.	transcript_id "Isoform283314_3"; gene_id "Isoform283314_3.gene"; gene_name "Isoform283314_3";
chr6	Mandalorion	exon	83041775	83041965	.	+	.	transcript_id "Isoform283314_3"; gene_id "Isoform283314_3.gene"; gene_name "Isoform283314_3";
chr6	Mandalorion	CDS	83041775	83041965	.	+	.	transcript_id "Isoform283314_3"; gene_id "Isoform283314_3.gene"; gene_name "Isoform283314_3";
chr6	Mandalorion	exon	83043071	83043261	.	+	.	transcript_id "Isoform283314_3"; gene_id "Isoform283314_3.gene"; gene_name "Isoform283314_3";
chr6	Mandalorion	CDS	83043071	83043261	.	+	.	transcript_id "Isoform283314_3"; gene_id "Isoform283314_3.gene"; gene_name "Isoform283314_3";
chr6	Mandalorion	exon	83043414	83044189	.	+	.	transcript_id "Isoform283314_3"; gene_id "Isoform283314_3.gene"; gene_name "Isoform283314_3";
chr6	Mandalorion	CDS	83043414	83043570	.	+	.	transcript_id "Isoform283314_3"; gene_id "Isoform283314_3.gene"; gene_name "Isoform283314_3";
chr6	Mandalorion	stop_codon	83043571	83043573	.	+	.	transcript_id "Isoform283314_3"; gene_id "Isoform283314_3.gene"; gene_name "Isoform283314_3";
chr6	Mandalorion	transcript	83035068	83044017	.	+	.	transcript_id "Isoform283315_3"; gene_id "Isoform283315_3.gene"; gene_name "Isoform283315_3";
chr6	Mandalorion	exon	83035068	83035120	.	+	.	transcript_id "Isoform283315_3"; gene_id "Isoform283315_3.gene"; gene_name "Isoform283315_3";
chr6	Mandalorion	exon	83035213	83035243	.	+	.	transcript_id "Isoform283315_3"; gene_id "Isoform283315_3.gene"; gene_name "Isoform283315_3";
chr6	Mandalorion	exon	83035471	83035716	.	+	.	transcript_id "Isoform283315_3"; gene_id "Isoform283315_3.gene"; gene_name "Isoform283315_3";
chr6	Mandalorion	start_codon	83035489	83035491	.	+	.	transcript_id "Isoform283315_3"; gene_id "Isoform283315_3.gene"; gene_name "Isoform283315_3";
chr6	Mandalorion	CDS	83035489	83035716	.	+	.	transcript_id "Isoform283315_3"; gene_id "Isoform283315_3.gene"; gene_name "Isoform283315_3";
chr6	Mandalorion	exon	83035898	83036091	.	+	.	transcript_id "Isoform283315_3"; gene_id "Isoform283315_3.gene"; gene_name "Isoform283315_3";
chr6	Mandalorion	CDS	83035898	83036091	.	+	.	transcript_id "Isoform283315_3"; gene_id "Isoform283315_3.gene"; gene_name "Isoform283315_3";
chr6	Mandalorion	exon	83036420	83036807	.	+	.	transcript_id "Isoform283315_3"; gene_id "Isoform283315_3.gene"; gene_name "Isoform283315_3";
chr6	Mandalorion	CDS	83036420	83036807	.	+	.	transcript_id "Isoform283315_3"; gene_id "Isoform283315_3.gene"; gene_name "Isoform283315_3";
chr6	Mandalorion	exon	83037149	83037382	.	+	.	transcript_id "Isoform283315_3"; gene_id "Isoform283315_3.gene"; gene_name "Isoform283315_3";
chr6	Mandalorion	CDS	83037149	83037382	.	+	.	transcript_id "Isoform283315_3"; gene_id "Isoform283315_3.gene"; gene_name "Isoform283315_3";
chr6	Mandalorion	exon	83037472	83037571	.	+	.	transcript_id "Isoform283315_3"; gene_id "Isoform283315_3.gene"; gene_name "Isoform283315_3";
chr6	Mandalorion	CDS	83037472	83037571	.	+	.	transcript_id "Isoform283315_3"; gene_id "Isoform283315_3.gene"; gene_name "Isoform283315_3";
chr6	Mandalorion	exon	83037678	83037836	.	+	.	transcript_id "Isoform283315_3"; gene_id "Isoform283315_3.gene"; gene_name "Isoform283315_3";
chr6	Mandalorion	CDS	83037678	83037836	.	+	.	transcript_id "Isoform283315_3"; gene_id "Isoform283315_3.gene"; gene_name "Isoform283315_3";
chr6	Mandalorion	exon	83037917	83038108	.	+	.	transcript_id "Isoform283315_3"; gene_id "Isoform283315_3.gene"; gene_name "Isoform283315_3";
chr6	Mandalorion	CDS	83037917	83038108	.	+	.	transcript_id "Isoform283315_3"; gene_id "Isoform283315_3.gene"; gene_name "Isoform283315_3";
chr6	Mandalorion	exon	83041505	83041624	.	+	.	transcript_id "Isoform283315_3"; gene_id "Isoform283315_3.gene"; gene_name "Isoform283315_3";
chr6	Mandalorion	CDS	83041505	83041624	.	+	.	transcript_id "Isoform283315_3"; gene_id "Isoform283315_3.gene"; gene_name "Isoform283315_3";
chr6	Mandalorion	exon	83041775	83041965	.	+	.	transcript_id "Isoform283315_3"; gene_id "Isoform283315_3.gene"; gene_name "Isoform283315_3";
chr6	Mandalorion	CDS	83041775	83041965	.	+	.	transcript_id "Isoform283315_3"; gene_id "Isoform283315_3.gene"; gene_name "Isoform283315_3";
chr6	Mandalorion	exon	83043071	83043261	.	+	.	transcript_id "Isoform283315_3"; gene_id "Isoform283315_3.gene"; gene_name "Isoform283315_3";
chr6	Mandalorion	CDS	83043071	83043261	.	+	.	transcript_id "Isoform283315_3"; gene_id "Isoform283315_3.gene"; gene_name "Isoform283315_3";
chr6	Mandalorion	exon	83043414	83044017	.	+	.	transcript_id "Isoform283315_3"; gene_id "Isoform283315_3.gene"; gene_name "Isoform283315_3";
chr6	Mandalorion	CDS	83043414	83043570	.	+	.	transcript_id "Isoform283315_3"; gene_id "Isoform283315_3.gene"; gene_name "Isoform283315_3";
chr6	Mandalorion	stop_codon	83043571	83043573	.	+	.	transcript_id "Isoform283315_3"; gene_id "Isoform283315_3.gene"; gene_name "Isoform283315_3";
chr6	Mandalorion	transcript	83035070	83044192	.	+	.	transcript_id "Isoform283316_3"; gene_id "Isoform283316_3.gene"; gene_name "Isoform283316_3";
chr6	Mandalorion	exon	83035070	83035120	.	+	.	transcript_id "Isoform283316_3"; gene_id "Isoform283316_3.gene"; gene_name "Isoform283316_3";
chr6	Mandalorion	exon	83035213	83035370	.	+	.	transcript_id "Isoform283316_3"; gene_id "Isoform283316_3.gene"; gene_name "Isoform283316_3";
chr6	Mandalorion	exon	83035471	83035716	.	+	.	transcript_id "Isoform283316_3"; gene_id "Isoform283316_3.gene"; gene_name "Isoform283316_3";
chr6	Mandalorion	start_codon	83035489	83035491	.	+	.	transcript_id "Isoform283316_3"; gene_id "Isoform283316_3.gene"; gene_name "Isoform283316_3";
chr6	Mandalorion	CDS	83035489	83035716	.	+	.	transcript_id "Isoform283316_3"; gene_id "Isoform283316_3.gene"; gene_name "Isoform283316_3";
chr6	Mandalorion	exon	83035898	83036091	.	+	.	transcript_id "Isoform283316_3"; gene_id "Isoform283316_3.gene"; gene_name "Isoform283316_3";
chr6	Mandalorion	CDS	83035898	83036091	.	+	.	transcript_id "Isoform283316_3"; gene_id "Isoform283316_3.gene"; gene_name "Isoform283316_3";
chr6	Mandalorion	exon	83036420	83036807	.	+	.	transcript_id "Isoform283316_3"; gene_id "Isoform283316_3.gene"; gene_name "Isoform283316_3";
chr6	Mandalorion	CDS	83036420	83036807	.	+	.	transcript_id "Isoform283316_3"; gene_id "Isoform283316_3.gene"; gene_name "Isoform283316_3";
chr6	Mandalorion	exon	83037149	83037382	.	+	.	transcript_id "Isoform283316_3"; gene_id "Isoform283316_3.gene"; gene_name "Isoform283316_3";
chr6	Mandalorion	CDS	83037149	83037382	.	+	.	transcript_id "Isoform283316_3"; gene_id "Isoform283316_3.gene"; gene_name "Isoform283316_3";
chr6	Mandalorion	exon	83037472	83037571	.	+	.	transcript_id "Isoform283316_3"; gene_id "Isoform283316_3.gene"; gene_name "Isoform283316_3";
chr6	Mandalorion	CDS	83037472	83037571	.	+	.	transcript_id "Isoform283316_3"; gene_id "Isoform283316_3.gene"; gene_name "Isoform283316_3";
chr6	Mandalorion	exon	83037678	83037836	.	+	.	transcript_id "Isoform283316_3"; gene_id "Isoform283316_3.gene"; gene_name "Isoform283316_3";
chr6	Mandalorion	CDS	83037678	83037836	.	+	.	transcript_id "Isoform283316_3"; gene_id "Isoform283316_3.gene"; gene_name "Isoform283316_3";
chr6	Mandalorion	exon	83037917	83038108	.	+	.	transcript_id "Isoform283316_3"; gene_id "Isoform283316_3.gene"; gene_name "Isoform283316_3";
chr6	Mandalorion	CDS	83037917	83038108	.	+	.	transcript_id "Isoform283316_3"; gene_id "Isoform283316_3.gene"; gene_name "Isoform283316_3";
chr6	Mandalorion	exon	83041505	83041624	.	+	.	transcript_id "Isoform283316_3"; gene_id "Isoform283316_3.gene"; gene_name "Isoform283316_3";
chr6	Mandalorion	CDS	83041505	83041624	.	+	.	transcript_id "Isoform283316_3"; gene_id "Isoform283316_3.gene"; gene_name "Isoform283316_3";
chr6	Mandalorion	exon	83041775	83041965	.	+	.	transcript_id "Isoform283316_3"; gene_id "Isoform283316_3.gene"; gene_name "Isoform283316_3";
chr6	Mandalorion	CDS	83041775	83041965	.	+	.	transcript_id "Isoform283316_3"; gene_id "Isoform283316_3.gene"; gene_name "Isoform283316_3";
chr6	Mandalorion	exon	83043071	83043261	.	+	.	transcript_id "Isoform283316_3"; gene_id "Isoform283316_3.gene"; gene_name "Isoform283316_3";
chr6	Mandalorion	CDS	83043071	83043261	.	+	.	transcript_id "Isoform283316_3"; gene_id "Isoform283316_3.gene"; gene_name "Isoform283316_3";
chr6	Mandalorion	exon	83043414	83044192	.	+	.	transcript_id "Isoform283316_3"; gene_id "Isoform283316_3.gene"; gene_name "Isoform283316_3";
chr6	Mandalorion	CDS	83043414	83043570	.	+	.	transcript_id "Isoform283316_3"; gene_id "Isoform283316_3.gene"; gene_name "Isoform283316_3";
chr6	Mandalorion	stop_codon	83043571	83043573	.	+	.	transcript_id "Isoform283316_3"; gene_id "Isoform283316_3.gene"; gene_name "Isoform283316_3";
chr6	Mandalorion	transcript	83054674	83057835	.	+	.	transcript_id "Isoform283325_4"; gene_id "Isoform283325_4.gene"; gene_name "Isoform283325_4";
chr6	Mandalorion	exon	83054674	83055219	.	+	.	transcript_id "Isoform283325_4"; gene_id "Isoform283325_4.gene"; gene_name "Isoform283325_4";
chr6	Mandalorion	exon	83055382	83055459	.	+	.	transcript_id "Isoform283325_4"; gene_id "Isoform283325_4.gene"; gene_name "Isoform283325_4";
chr6	Mandalorion	start_codon	83055403	83055405	.	+	.	transcript_id "Isoform283325_4"; gene_id "Isoform283325_4.gene"; gene_name "Isoform283325_4";
chr6	Mandalorion	CDS	83055403	83055459	.	+	.	transcript_id "Isoform283325_4"; gene_id "Isoform283325_4.gene"; gene_name "Isoform283325_4";
chr6	Mandalorion	exon	83055876	83055981	.	+	.	transcript_id "Isoform283325_4"; gene_id "Isoform283325_4.gene"; gene_name "Isoform283325_4";
chr6	Mandalorion	CDS	83055876	83055981	.	+	.	transcript_id "Isoform283325_4"; gene_id "Isoform283325_4.gene"; gene_name "Isoform283325_4";
chr6	Mandalorion	exon	83056097	83056249	.	+	.	transcript_id "Isoform283325_4"; gene_id "Isoform283325_4.gene"; gene_name "Isoform283325_4";
chr6	Mandalorion	CDS	83056097	83056249	.	+	.	transcript_id "Isoform283325_4"; gene_id "Isoform283325_4.gene"; gene_name "Isoform283325_4";
chr6	Mandalorion	exon	83056415	83056486	.	+	.	transcript_id "Isoform283325_4"; gene_id "Isoform283325_4.gene"; gene_name "Isoform283325_4";
chr6	Mandalorion	CDS	83056415	83056486	.	+	.	transcript_id "Isoform283325_4"; gene_id "Isoform283325_4.gene"; gene_name "Isoform283325_4";
chr6	Mandalorion	exon	83056621	83056726	.	+	.	transcript_id "Isoform283325_4"; gene_id "Isoform283325_4.gene"; gene_name "Isoform283325_4";
chr6	Mandalorion	CDS	83056621	83056726	.	+	.	transcript_id "Isoform283325_4"; gene_id "Isoform283325_4.gene"; gene_name "Isoform283325_4";
chr6	Mandalorion	exon	83056903	83056936	.	+	.	transcript_id "Isoform283325_4"; gene_id "Isoform283325_4.gene"; gene_name "Isoform283325_4";
chr6	Mandalorion	CDS	83056903	83056936	.	+	.	transcript_id "Isoform283325_4"; gene_id "Isoform283325_4.gene"; gene_name "Isoform283325_4";
chr6	Mandalorion	exon	83057035	83057121	.	+	.	transcript_id "Isoform283325_4"; gene_id "Isoform283325_4.gene"; gene_name "Isoform283325_4";
chr6	Mandalorion	CDS	83057035	83057121	.	+	.	transcript_id "Isoform283325_4"; gene_id "Isoform283325_4.gene"; gene_name "Isoform283325_4";
chr6	Mandalorion	exon	83057531	83057611	.	+	.	transcript_id "Isoform283325_4"; gene_id "Isoform283325_4.gene"; gene_name "Isoform283325_4";
chr6	Mandalorion	CDS	83057531	83057611	.	+	.	transcript_id "Isoform283325_4"; gene_id "Isoform283325_4.gene"; gene_name "Isoform283325_4";
chr6	Mandalorion	exon	83057691	83057835	.	+	.	transcript_id "Isoform283325_4"; gene_id "Isoform283325_4.gene"; gene_name "Isoform283325_4";
chr6	Mandalorion	CDS	83057691	83057735	.	+	.	transcript_id "Isoform283325_4"; gene_id "Isoform283325_4.gene"; gene_name "Isoform283325_4";
chr6	Mandalorion	stop_codon	83057736	83057738	.	+	.	transcript_id "Isoform283325_4"; gene_id "Isoform283325_4.gene"; gene_name "Isoform283325_4";
chr6	Mandalorion	transcript	83054690	83057829	.	+	.	transcript_id "Isoform283326_6"; gene_id "Isoform283326_6.gene"; gene_name "Isoform283326_6";
chr6	Mandalorion	exon	83054690	83055219	.	+	.	transcript_id "Isoform283326_6"; gene_id "Isoform283326_6.gene"; gene_name "Isoform283326_6";
chr6	Mandalorion	exon	83055876	83055981	.	+	.	transcript_id "Isoform283326_6"; gene_id "Isoform283326_6.gene"; gene_name "Isoform283326_6";
chr6	Mandalorion	exon	83056097	83056249	.	+	.	transcript_id "Isoform283326_6"; gene_id "Isoform283326_6.gene"; gene_name "Isoform283326_6";
chr6	Mandalorion	start_codon	83056147	83056149	.	+	.	transcript_id "Isoform283326_6"; gene_id "Isoform283326_6.gene"; gene_name "Isoform283326_6";
chr6	Mandalorion	CDS	83056147	83056249	.	+	.	transcript_id "Isoform283326_6"; gene_id "Isoform283326_6.gene"; gene_name "Isoform283326_6";
chr6	Mandalorion	exon	83056415	83056486	.	+	.	transcript_id "Isoform283326_6"; gene_id "Isoform283326_6.gene"; gene_name "Isoform283326_6";
chr6	Mandalorion	CDS	83056415	83056486	.	+	.	transcript_id "Isoform283326_6"; gene_id "Isoform283326_6.gene"; gene_name "Isoform283326_6";
chr6	Mandalorion	exon	83056621	83056726	.	+	.	transcript_id "Isoform283326_6"; gene_id "Isoform283326_6.gene"; gene_name "Isoform283326_6";
chr6	Mandalorion	CDS	83056621	83056726	.	+	.	transcript_id "Isoform283326_6"; gene_id "Isoform283326_6.gene"; gene_name "Isoform283326_6";
chr6	Mandalorion	exon	83056903	83056936	.	+	.	transcript_id "Isoform283326_6"; gene_id "Isoform283326_6.gene"; gene_name "Isoform283326_6";
chr6	Mandalorion	CDS	83056903	83056936	.	+	.	transcript_id "Isoform283326_6"; gene_id "Isoform283326_6.gene"; gene_name "Isoform283326_6";
chr6	Mandalorion	exon	83057035	83057121	.	+	.	transcript_id "Isoform283326_6"; gene_id "Isoform283326_6.gene"; gene_name "Isoform283326_6";
chr6	Mandalorion	CDS	83057035	83057121	.	+	.	transcript_id "Isoform283326_6"; gene_id "Isoform283326_6.gene"; gene_name "Isoform283326_6";
chr6	Mandalorion	exon	83057531	83057611	.	+	.	transcript_id "Isoform283326_6"; gene_id "Isoform283326_6.gene"; gene_name "Isoform283326_6";
chr6	Mandalorion	CDS	83057531	83057611	.	+	.	transcript_id "Isoform283326_6"; gene_id "Isoform283326_6.gene"; gene_name "Isoform283326_6";
chr6	Mandalorion	exon	83057691	83057829	.	+	.	transcript_id "Isoform283326_6"; gene_id "Isoform283326_6.gene"; gene_name "Isoform283326_6";
chr6	Mandalorion	CDS	83057691	83057735	.	+	.	transcript_id "Isoform283326_6"; gene_id "Isoform283326_6.gene"; gene_name "Isoform283326_6";
chr6	Mandalorion	stop_codon	83057736	83057738	.	+	.	transcript_id "Isoform283326_6"; gene_id "Isoform283326_6.gene"; gene_name "Isoform283326_6";
chr6	Mandalorion	transcript	83055343	83057829	.	+	.	transcript_id "Isoform283329_6"; gene_id "Isoform283329_6.gene"; gene_name "Isoform283329_6";
chr6	Mandalorion	exon	83055343	83055459	.	+	.	transcript_id "Isoform283329_6"; gene_id "Isoform283329_6.gene"; gene_name "Isoform283329_6";
chr6	Mandalorion	start_codon	83055367	83055369	.	+	.	transcript_id "Isoform283329_6"; gene_id "Isoform283329_6.gene"; gene_name "Isoform283329_6";
chr6	Mandalorion	CDS	83055367	83055459	.	+	.	transcript_id "Isoform283329_6"; gene_id "Isoform283329_6.gene"; gene_name "Isoform283329_6";
chr6	Mandalorion	exon	83055876	83055981	.	+	.	transcript_id "Isoform283329_6"; gene_id "Isoform283329_6.gene"; gene_name "Isoform283329_6";
chr6	Mandalorion	CDS	83055876	83055981	.	+	.	transcript_id "Isoform283329_6"; gene_id "Isoform283329_6.gene"; gene_name "Isoform283329_6";
chr6	Mandalorion	exon	83056097	83056249	.	+	.	transcript_id "Isoform283329_6"; gene_id "Isoform283329_6.gene"; gene_name "Isoform283329_6";
chr6	Mandalorion	CDS	83056097	83056249	.	+	.	transcript_id "Isoform283329_6"; gene_id "Isoform283329_6.gene"; gene_name "Isoform283329_6";
chr6	Mandalorion	exon	83056415	83056486	.	+	.	transcript_id "Isoform283329_6"; gene_id "Isoform283329_6.gene"; gene_name "Isoform283329_6";
chr6	Mandalorion	CDS	83056415	83056486	.	+	.	transcript_id "Isoform283329_6"; gene_id "Isoform283329_6.gene"; gene_name "Isoform283329_6";
chr6	Mandalorion	exon	83056621	83056726	.	+	.	transcript_id "Isoform283329_6"; gene_id "Isoform283329_6.gene"; gene_name "Isoform283329_6";
chr6	Mandalorion	CDS	83056621	83056726	.	+	.	transcript_id "Isoform283329_6"; gene_id "Isoform283329_6.gene"; gene_name "Isoform283329_6";
chr6	Mandalorion	exon	83056903	83056936	.	+	.	transcript_id "Isoform283329_6"; gene_id "Isoform283329_6.gene"; gene_name "Isoform283329_6";
chr6	Mandalorion	CDS	83056903	83056936	.	+	.	transcript_id "Isoform283329_6"; gene_id "Isoform283329_6.gene"; gene_name "Isoform283329_6";
chr6	Mandalorion	exon	83057035	83057121	.	+	.	transcript_id "Isoform283329_6"; gene_id "Isoform283329_6.gene"; gene_name "Isoform283329_6";
chr6	Mandalorion	CDS	83057035	83057121	.	+	.	transcript_id "Isoform283329_6"; gene_id "Isoform283329_6.gene"; gene_name "Isoform283329_6";
chr6	Mandalorion	exon	83057531	83057829	.	+	.	transcript_id "Isoform283329_6"; gene_id "Isoform283329_6.gene"; gene_name "Isoform283329_6";
chr6	Mandalorion	CDS	83057531	83057812	.	+	.	transcript_id "Isoform283329_6"; gene_id "Isoform283329_6.gene"; gene_name "Isoform283329_6";
chr6	Mandalorion	stop_codon	83057813	83057815	.	+	.	transcript_id "Isoform283329_6"; gene_id "Isoform283329_6.gene"; gene_name "Isoform283329_6";
chr6	Mandalorion	transcript	83055351	83057829	.	+	.	transcript_id "Isoform283330_135"; gene_id "Isoform283330_135.gene"; gene_name "Isoform283330_135";
chr6	Mandalorion	exon	83055351	83055459	.	+	.	transcript_id "Isoform283330_135"; gene_id "Isoform283330_135.gene"; gene_name "Isoform283330_135";
chr6	Mandalorion	start_codon	83055403	83055405	.	+	.	transcript_id "Isoform283330_135"; gene_id "Isoform283330_135.gene"; gene_name "Isoform283330_135";
chr6	Mandalorion	CDS	83055403	83055459	.	+	.	transcript_id "Isoform283330_135"; gene_id "Isoform283330_135.gene"; gene_name "Isoform283330_135";
chr6	Mandalorion	exon	83055876	83055981	.	+	.	transcript_id "Isoform283330_135"; gene_id "Isoform283330_135.gene"; gene_name "Isoform283330_135";
chr6	Mandalorion	CDS	83055876	83055981	.	+	.	transcript_id "Isoform283330_135"; gene_id "Isoform283330_135.gene"; gene_name "Isoform283330_135";
chr6	Mandalorion	exon	83056097	83056249	.	+	.	transcript_id "Isoform283330_135"; gene_id "Isoform283330_135.gene"; gene_name "Isoform283330_135";
chr6	Mandalorion	CDS	83056097	83056249	.	+	.	transcript_id "Isoform283330_135"; gene_id "Isoform283330_135.gene"; gene_name "Isoform283330_135";
chr6	Mandalorion	exon	83056415	83056486	.	+	.	transcript_id "Isoform283330_135"; gene_id "Isoform283330_135.gene"; gene_name "Isoform283330_135";
chr6	Mandalorion	CDS	83056415	83056486	.	+	.	transcript_id "Isoform283330_135"; gene_id "Isoform283330_135.gene"; gene_name "Isoform283330_135";
chr6	Mandalorion	exon	83056621	83056726	.	+	.	transcript_id "Isoform283330_135"; gene_id "Isoform283330_135.gene"; gene_name "Isoform283330_135";
chr6	Mandalorion	CDS	83056621	83056726	.	+	.	transcript_id "Isoform283330_135"; gene_id "Isoform283330_135.gene"; gene_name "Isoform283330_135";
chr6	Mandalorion	exon	83056903	83056936	.	+	.	transcript_id "Isoform283330_135"; gene_id "Isoform283330_135.gene"; gene_name "Isoform283330_135";
chr6	Mandalorion	CDS	83056903	83056936	.	+	.	transcript_id "Isoform283330_135"; gene_id "Isoform283330_135.gene"; gene_name "Isoform283330_135";
chr6	Mandalorion	exon	83057035	83057121	.	+	.	transcript_id "Isoform283330_135"; gene_id "Isoform283330_135.gene"; gene_name "Isoform283330_135";
chr6	Mandalorion	CDS	83057035	83057121	.	+	.	transcript_id "Isoform283330_135"; gene_id "Isoform283330_135.gene"; gene_name "Isoform283330_135";
chr6	Mandalorion	exon	83057531	83057611	.	+	.	transcript_id "Isoform283330_135"; gene_id "Isoform283330_135.gene"; gene_name "Isoform283330_135";
chr6	Mandalorion	CDS	83057531	83057611	.	+	.	transcript_id "Isoform283330_135"; gene_id "Isoform283330_135.gene"; gene_name "Isoform283330_135";
chr6	Mandalorion	exon	83057691	83057829	.	+	.	transcript_id "Isoform283330_135"; gene_id "Isoform283330_135.gene"; gene_name "Isoform283330_135";
chr6	Mandalorion	CDS	83057691	83057735	.	+	.	transcript_id "Isoform283330_135"; gene_id "Isoform283330_135.gene"; gene_name "Isoform283330_135";
chr6	Mandalorion	stop_codon	83057736	83057738	.	+	.	transcript_id "Isoform283330_135"; gene_id "Isoform283330_135.gene"; gene_name "Isoform283330_135";
chr6	Mandalorion	transcript	83055352	83057829	.	+	.	transcript_id "Isoform283332_4"; gene_id "Isoform283332_4.gene"; gene_name "Isoform283332_4";
chr6	Mandalorion	exon	83055352	83055459	.	+	.	transcript_id "Isoform283332_4"; gene_id "Isoform283332_4.gene"; gene_name "Isoform283332_4";
chr6	Mandalorion	start_codon	83055367	83055369	.	+	.	transcript_id "Isoform283332_4"; gene_id "Isoform283332_4.gene"; gene_name "Isoform283332_4";
chr6	Mandalorion	CDS	83055367	83055459	.	+	.	transcript_id "Isoform283332_4"; gene_id "Isoform283332_4.gene"; gene_name "Isoform283332_4";
chr6	Mandalorion	exon	83055876	83055981	.	+	.	transcript_id "Isoform283332_4"; gene_id "Isoform283332_4.gene"; gene_name "Isoform283332_4";
chr6	Mandalorion	CDS	83055876	83055981	.	+	.	transcript_id "Isoform283332_4"; gene_id "Isoform283332_4.gene"; gene_name "Isoform283332_4";
chr6	Mandalorion	exon	83056097	83056249	.	+	.	transcript_id "Isoform283332_4"; gene_id "Isoform283332_4.gene"; gene_name "Isoform283332_4";
chr6	Mandalorion	CDS	83056097	83056249	.	+	.	transcript_id "Isoform283332_4"; gene_id "Isoform283332_4.gene"; gene_name "Isoform283332_4";
chr6	Mandalorion	exon	83056415	83056486	.	+	.	transcript_id "Isoform283332_4"; gene_id "Isoform283332_4.gene"; gene_name "Isoform283332_4";
chr6	Mandalorion	CDS	83056415	83056486	.	+	.	transcript_id "Isoform283332_4"; gene_id "Isoform283332_4.gene"; gene_name "Isoform283332_4";
chr6	Mandalorion	exon	83056621	83056726	.	+	.	transcript_id "Isoform283332_4"; gene_id "Isoform283332_4.gene"; gene_name "Isoform283332_4";
chr6	Mandalorion	CDS	83056621	83056726	.	+	.	transcript_id "Isoform283332_4"; gene_id "Isoform283332_4.gene"; gene_name "Isoform283332_4";
chr6	Mandalorion	exon	83056903	83057121	.	+	.	transcript_id "Isoform283332_4"; gene_id "Isoform283332_4.gene"; gene_name "Isoform283332_4";
chr6	Mandalorion	CDS	83056903	83057056	.	+	.	transcript_id "Isoform283332_4"; gene_id "Isoform283332_4.gene"; gene_name "Isoform283332_4";
chr6	Mandalorion	stop_codon	83057057	83057059	.	+	.	transcript_id "Isoform283332_4"; gene_id "Isoform283332_4.gene"; gene_name "Isoform283332_4";
chr6	Mandalorion	exon	83057531	83057611	.	+	.	transcript_id "Isoform283332_4"; gene_id "Isoform283332_4.gene"; gene_name "Isoform283332_4";
chr6	Mandalorion	exon	83057691	83057829	.	+	.	transcript_id "Isoform283332_4"; gene_id "Isoform283332_4.gene"; gene_name "Isoform283332_4";
chr6	Mandalorion	transcript	83055637	83057829	.	+	.	transcript_id "Isoform283336_175"; gene_id "Isoform283336_175.gene"; gene_name "Isoform283336_175";
chr6	Mandalorion	exon	83055637	83055981	.	+	.	transcript_id "Isoform283336_175"; gene_id "Isoform283336_175.gene"; gene_name "Isoform283336_175";
chr6	Mandalorion	exon	83056097	83056249	.	+	.	transcript_id "Isoform283336_175"; gene_id "Isoform283336_175.gene"; gene_name "Isoform283336_175";
chr6	Mandalorion	start_codon	83056147	83056149	.	+	.	transcript_id "Isoform283336_175"; gene_id "Isoform283336_175.gene"; gene_name "Isoform283336_175";
chr6	Mandalorion	CDS	83056147	83056249	.	+	.	transcript_id "Isoform283336_175"; gene_id "Isoform283336_175.gene"; gene_name "Isoform283336_175";
chr6	Mandalorion	exon	83056415	83056486	.	+	.	transcript_id "Isoform283336_175"; gene_id "Isoform283336_175.gene"; gene_name "Isoform283336_175";
chr6	Mandalorion	CDS	83056415	83056486	.	+	.	transcript_id "Isoform283336_175"; gene_id "Isoform283336_175.gene"; gene_name "Isoform283336_175";
chr6	Mandalorion	exon	83056621	83056726	.	+	.	transcript_id "Isoform283336_175"; gene_id "Isoform283336_175.gene"; gene_name "Isoform283336_175";
chr6	Mandalorion	CDS	83056621	83056726	.	+	.	transcript_id "Isoform283336_175"; gene_id "Isoform283336_175.gene"; gene_name "Isoform283336_175";
chr6	Mandalorion	exon	83056903	83056936	.	+	.	transcript_id "Isoform283336_175"; gene_id "Isoform283336_175.gene"; gene_name "Isoform283336_175";
chr6	Mandalorion	CDS	83056903	83056936	.	+	.	transcript_id "Isoform283336_175"; gene_id "Isoform283336_175.gene"; gene_name "Isoform283336_175";
chr6	Mandalorion	exon	83057035	83057121	.	+	.	transcript_id "Isoform283336_175"; gene_id "Isoform283336_175.gene"; gene_name "Isoform283336_175";
chr6	Mandalorion	CDS	83057035	83057121	.	+	.	transcript_id "Isoform283336_175"; gene_id "Isoform283336_175.gene"; gene_name "Isoform283336_175";
chr6	Mandalorion	exon	83057531	83057611	.	+	.	transcript_id "Isoform283336_175"; gene_id "Isoform283336_175.gene"; gene_name "Isoform283336_175";
chr6	Mandalorion	CDS	83057531	83057611	.	+	.	transcript_id "Isoform283336_175"; gene_id "Isoform283336_175.gene"; gene_name "Isoform283336_175";
chr6	Mandalorion	exon	83057691	83057829	.	+	.	transcript_id "Isoform283336_175"; gene_id "Isoform283336_175.gene"; gene_name "Isoform283336_175";
chr6	Mandalorion	CDS	83057691	83057735	.	+	.	transcript_id "Isoform283336_175"; gene_id "Isoform283336_175.gene"; gene_name "Isoform283336_175";
chr6	Mandalorion	stop_codon	83057736	83057738	.	+	.	transcript_id "Isoform283336_175"; gene_id "Isoform283336_175.gene"; gene_name "Isoform283336_175";
chr6	Mandalorion	transcript	83054511	83055243	.	-	.	transcript_id "Isoform283340_9"; gene_id "Isoform283340_9.gene"; gene_name "Isoform283340_9";
chr6	Mandalorion	exon	83054511	83055243	.	-	.	transcript_id "Isoform283340_9"; gene_id "Isoform283340_9.gene"; gene_name "Isoform283340_9";
chr6	Mandalorion	transcript	83055604	83057829	.	+	.	transcript_id "Isoform283343_5"; gene_id "Isoform283343_5.gene"; gene_name "Isoform283343_5";
chr6	Mandalorion	exon	83055604	83057829	.	+	.	transcript_id "Isoform283343_5"; gene_id "Isoform283343_5.gene"; gene_name "Isoform283343_5";
chr6	Mandalorion	start_codon	83055949	83055951	.	+	.	transcript_id "Isoform283343_5"; gene_id "Isoform283343_5.gene"; gene_name "Isoform283343_5";
chr6	Mandalorion	CDS	83055949	83056281	.	+	.	transcript_id "Isoform283343_5"; gene_id "Isoform283343_5.gene"; gene_name "Isoform283343_5";
chr6	Mandalorion	stop_codon	83056282	83056284	.	+	.	transcript_id "Isoform283343_5"; gene_id "Isoform283343_5.gene"; gene_name "Isoform283343_5";
chr6	Mandalorion	transcript	83063322	83065223	.	+	.	transcript_id "Isoform283344_3"; gene_id "Isoform283344_3.gene"; gene_name "Isoform283344_3";
chr6	Mandalorion	exon	83063322	83063603	.	+	.	transcript_id "Isoform283344_3"; gene_id "Isoform283344_3.gene"; gene_name "Isoform283344_3";
chr6	Mandalorion	start_codon	83063405	83063407	.	+	.	transcript_id "Isoform283344_3"; gene_id "Isoform283344_3.gene"; gene_name "Isoform283344_3";
chr6	Mandalorion	CDS	83063405	83063603	.	+	.	transcript_id "Isoform283344_3"; gene_id "Isoform283344_3.gene"; gene_name "Isoform283344_3";
chr6	Mandalorion	exon	83064664	83065223	.	+	.	transcript_id "Isoform283344_3"; gene_id "Isoform283344_3.gene"; gene_name "Isoform283344_3";
chr6	Mandalorion	CDS	83064664	83065049	.	+	.	transcript_id "Isoform283344_3"; gene_id "Isoform283344_3.gene"; gene_name "Isoform283344_3";
chr6	Mandalorion	stop_codon	83065050	83065052	.	+	.	transcript_id "Isoform283344_3"; gene_id "Isoform283344_3.gene"; gene_name "Isoform283344_3";
chr6	Mandalorion	transcript	83064273	83065221	.	+	.	transcript_id "Isoform283345_7"; gene_id "Isoform283345_7.gene"; gene_name "Isoform283345_7";
chr6	Mandalorion	exon	83064273	83064435	.	+	.	transcript_id "Isoform283345_7"; gene_id "Isoform283345_7.gene"; gene_name "Isoform283345_7";
chr6	Mandalorion	exon	83064664	83065221	.	+	.	transcript_id "Isoform283345_7"; gene_id "Isoform283345_7.gene"; gene_name "Isoform283345_7";
chr6	Mandalorion	start_codon	83064838	83064840	.	+	.	transcript_id "Isoform283345_7"; gene_id "Isoform283345_7.gene"; gene_name "Isoform283345_7";
chr6	Mandalorion	CDS	83064838	83065101	.	+	.	transcript_id "Isoform283345_7"; gene_id "Isoform283345_7.gene"; gene_name "Isoform283345_7";
chr6	Mandalorion	stop_codon	83065102	83065104	.	+	.	transcript_id "Isoform283345_7"; gene_id "Isoform283345_7.gene"; gene_name "Isoform283345_7";
chr6	Mandalorion	transcript	83064298	83065223	.	+	.	transcript_id "Isoform283346_5"; gene_id "Isoform283346_5.gene"; gene_name "Isoform283346_5";
chr6	Mandalorion	exon	83064298	83065223	.	+	.	transcript_id "Isoform283346_5"; gene_id "Isoform283346_5.gene"; gene_name "Isoform283346_5";
chr6	Mandalorion	start_codon	83064550	83064552	.	+	.	transcript_id "Isoform283346_5"; gene_id "Isoform283346_5.gene"; gene_name "Isoform283346_5";
chr6	Mandalorion	CDS	83064550	83065101	.	+	.	transcript_id "Isoform283346_5"; gene_id "Isoform283346_5.gene"; gene_name "Isoform283346_5";
chr6	Mandalorion	stop_codon	83065102	83065104	.	+	.	transcript_id "Isoform283346_5"; gene_id "Isoform283346_5.gene"; gene_name "Isoform283346_5";
chr6	Mandalorion	transcript	83083541	83086022	.	-	.	transcript_id "Isoform283349_5"; gene_id "Isoform283349_5.gene"; gene_name "Isoform283349_5";
chr6	Mandalorion	exon	83083541	83084171	.	-	.	transcript_id "Isoform283349_5"; gene_id "Isoform283349_5.gene"; gene_name "Isoform283349_5";
chr6	Mandalorion	exon	83084724	83086022	.	-	.	transcript_id "Isoform283349_5"; gene_id "Isoform283349_5.gene"; gene_name "Isoform283349_5";
chr6	Mandalorion	transcript	83083556	83086025	.	-	.	transcript_id "Isoform283351_4"; gene_id "Isoform283351_4.gene"; gene_name "Isoform283351_4";
chr6	Mandalorion	exon	83083556	83084171	.	-	.	transcript_id "Isoform283351_4"; gene_id "Isoform283351_4.gene"; gene_name "Isoform283351_4";
chr6	Mandalorion	exon	83084724	83084787	.	-	.	transcript_id "Isoform283351_4"; gene_id "Isoform283351_4.gene"; gene_name "Isoform283351_4";
chr6	Mandalorion	exon	83085708	83086025	.	-	.	transcript_id "Isoform283351_4"; gene_id "Isoform283351_4.gene"; gene_name "Isoform283351_4";
chr6	Mandalorion	transcript	83083541	83086047	.	-	.	transcript_id "Isoform283353_9"; gene_id "Isoform283353_9.gene"; gene_name "Isoform283353_9";
chr6	Mandalorion	exon	83083541	83084171	.	-	.	transcript_id "Isoform283353_9"; gene_id "Isoform283353_9.gene"; gene_name "Isoform283353_9";
chr6	Mandalorion	exon	83084724	83084787	.	-	.	transcript_id "Isoform283353_9"; gene_id "Isoform283353_9.gene"; gene_name "Isoform283353_9";
chr6	Mandalorion	exon	83085865	83086047	.	-	.	transcript_id "Isoform283353_9"; gene_id "Isoform283353_9.gene"; gene_name "Isoform283353_9";
chr6	Mandalorion	transcript	83083542	83086022	.	-	.	transcript_id "Isoform283355_3"; gene_id "Isoform283355_3.gene"; gene_name "Isoform283355_3";
chr6	Mandalorion	exon	83083542	83084171	.	-	.	transcript_id "Isoform283355_3"; gene_id "Isoform283355_3.gene"; gene_name "Isoform283355_3";
chr6	Mandalorion	CDS	83084052	83084171	.	-	.	transcript_id "Isoform283355_3"; gene_id "Isoform283355_3.gene"; gene_name "Isoform283355_3";
chr6	Mandalorion	stop_codon	83084049	83084051	.	-	.	transcript_id "Isoform283355_3"; gene_id "Isoform283355_3.gene"; gene_name "Isoform283355_3";
chr6	Mandalorion	exon	83084724	83084895	.	-	.	transcript_id "Isoform283355_3"; gene_id "Isoform283355_3.gene"; gene_name "Isoform283355_3";
chr6	Mandalorion	CDS	83084724	83084895	.	-	.	transcript_id "Isoform283355_3"; gene_id "Isoform283355_3.gene"; gene_name "Isoform283355_3";
chr6	Mandalorion	exon	83085865	83086022	.	-	.	transcript_id "Isoform283355_3"; gene_id "Isoform283355_3.gene"; gene_name "Isoform283355_3";
chr6	Mandalorion	start_codon	83085933	83085935	.	-	.	transcript_id "Isoform283355_3"; gene_id "Isoform283355_3.gene"; gene_name "Isoform283355_3";
chr6	Mandalorion	CDS	83085865	83085935	.	-	.	transcript_id "Isoform283355_3"; gene_id "Isoform283355_3.gene"; gene_name "Isoform283355_3";
chr6	Mandalorion	transcript	83083562	83085987	.	-	.	transcript_id "Isoform283356_3"; gene_id "Isoform283356_3.gene"; gene_name "Isoform283356_3";
chr6	Mandalorion	exon	83083562	83084171	.	-	.	transcript_id "Isoform283356_3"; gene_id "Isoform283356_3.gene"; gene_name "Isoform283356_3";
chr6	Mandalorion	exon	83085865	83085987	.	-	.	transcript_id "Isoform283356_3"; gene_id "Isoform283356_3.gene"; gene_name "Isoform283356_3";
chr6	Mandalorion	transcript	83079782	83080230	.	-	.	transcript_id "Isoform283358_6"; gene_id "Isoform283358_6.gene"; gene_name "Isoform283358_6";
chr6	Mandalorion	exon	83079782	83080014	.	-	.	transcript_id "Isoform283358_6"; gene_id "Isoform283358_6.gene"; gene_name "Isoform283358_6";
chr6	Mandalorion	exon	83080165	83080230	.	-	.	transcript_id "Isoform283358_6"; gene_id "Isoform283358_6.gene"; gene_name "Isoform283358_6";
chr6	Mandalorion	transcript	83086069	83086914	.	+	.	transcript_id "Isoform283362_3548"; gene_id "Isoform283362_3548.gene"; gene_name "Isoform283362_3548";
chr6	Mandalorion	exon	83086069	83086184	.	+	.	transcript_id "Isoform283362_3548"; gene_id "Isoform283362_3548.gene"; gene_name "Isoform283362_3548";
chr6	Mandalorion	start_codon	83086093	83086095	.	+	.	transcript_id "Isoform283362_3548"; gene_id "Isoform283362_3548.gene"; gene_name "Isoform283362_3548";
chr6	Mandalorion	CDS	83086093	83086184	.	+	.	transcript_id "Isoform283362_3548"; gene_id "Isoform283362_3548.gene"; gene_name "Isoform283362_3548";
chr6	Mandalorion	exon	83086295	83086407	.	+	.	transcript_id "Isoform283362_3548"; gene_id "Isoform283362_3548.gene"; gene_name "Isoform283362_3548";
chr6	Mandalorion	CDS	83086295	83086407	.	+	.	transcript_id "Isoform283362_3548"; gene_id "Isoform283362_3548.gene"; gene_name "Isoform283362_3548";
chr6	Mandalorion	exon	83086503	83086914	.	+	.	transcript_id "Isoform283362_3548"; gene_id "Isoform283362_3548.gene"; gene_name "Isoform283362_3548";
chr6	Mandalorion	CDS	83086503	83086651	.	+	.	transcript_id "Isoform283362_3548"; gene_id "Isoform283362_3548.gene"; gene_name "Isoform283362_3548";
chr6	Mandalorion	stop_codon	83086652	83086654	.	+	.	transcript_id "Isoform283362_3548"; gene_id "Isoform283362_3548.gene"; gene_name "Isoform283362_3548";
chr6	Mandalorion	transcript	83086078	83086914	.	+	.	transcript_id "Isoform283366_44"; gene_id "Isoform283366_44.gene"; gene_name "Isoform283366_44";
chr6	Mandalorion	exon	83086078	83086407	.	+	.	transcript_id "Isoform283366_44"; gene_id "Isoform283366_44.gene"; gene_name "Isoform283366_44";
chr6	Mandalorion	exon	83086503	83086914	.	+	.	transcript_id "Isoform283366_44"; gene_id "Isoform283366_44.gene"; gene_name "Isoform283366_44";
chr6	Mandalorion	transcript	83078611	83085452	.	+	.	transcript_id "Isoform283371_11"; gene_id "Isoform283371_11.gene"; gene_name "Isoform283371_11";
chr6	Mandalorion	exon	83078611	83079619	.	+	.	transcript_id "Isoform283371_11"; gene_id "Isoform283371_11.gene"; gene_name "Isoform283371_11";
chr6	Mandalorion	start_codon	83078860	83078862	.	+	.	transcript_id "Isoform283371_11"; gene_id "Isoform283371_11.gene"; gene_name "Isoform283371_11";
chr6	Mandalorion	CDS	83078860	83079619	.	+	.	transcript_id "Isoform283371_11"; gene_id "Isoform283371_11.gene"; gene_name "Isoform283371_11";
chr6	Mandalorion	exon	83079939	83080025	.	+	.	transcript_id "Isoform283371_11"; gene_id "Isoform283371_11.gene"; gene_name "Isoform283371_11";
chr6	Mandalorion	CDS	83079939	83080025	.	+	.	transcript_id "Isoform283371_11"; gene_id "Isoform283371_11.gene"; gene_name "Isoform283371_11";
chr6	Mandalorion	exon	83080101	83080250	.	+	.	transcript_id "Isoform283371_11"; gene_id "Isoform283371_11.gene"; gene_name "Isoform283371_11";
chr6	Mandalorion	CDS	83080101	83080250	.	+	.	transcript_id "Isoform283371_11"; gene_id "Isoform283371_11.gene"; gene_name "Isoform283371_11";
chr6	Mandalorion	exon	83080383	83080513	.	+	.	transcript_id "Isoform283371_11"; gene_id "Isoform283371_11.gene"; gene_name "Isoform283371_11";
chr6	Mandalorion	CDS	83080383	83080513	.	+	.	transcript_id "Isoform283371_11"; gene_id "Isoform283371_11.gene"; gene_name "Isoform283371_11";
chr6	Mandalorion	exon	83080593	83080706	.	+	.	transcript_id "Isoform283371_11"; gene_id "Isoform283371_11.gene"; gene_name "Isoform283371_11";
chr6	Mandalorion	CDS	83080593	83080706	.	+	.	transcript_id "Isoform283371_11"; gene_id "Isoform283371_11.gene"; gene_name "Isoform283371_11";
chr6	Mandalorion	exon	83084034	83084148	.	+	.	transcript_id "Isoform283371_11"; gene_id "Isoform283371_11.gene"; gene_name "Isoform283371_11";
chr6	Mandalorion	CDS	83084034	83084148	.	+	.	transcript_id "Isoform283371_11"; gene_id "Isoform283371_11.gene"; gene_name "Isoform283371_11";
chr6	Mandalorion	exon	83084436	83084613	.	+	.	transcript_id "Isoform283371_11"; gene_id "Isoform283371_11.gene"; gene_name "Isoform283371_11";
chr6	Mandalorion	CDS	83084436	83084613	.	+	.	transcript_id "Isoform283371_11"; gene_id "Isoform283371_11.gene"; gene_name "Isoform283371_11";
chr6	Mandalorion	exon	83084736	83084935	.	+	.	transcript_id "Isoform283371_11"; gene_id "Isoform283371_11.gene"; gene_name "Isoform283371_11";
chr6	Mandalorion	CDS	83084736	83084935	.	+	.	transcript_id "Isoform283371_11"; gene_id "Isoform283371_11.gene"; gene_name "Isoform283371_11";
chr6	Mandalorion	exon	83085072	83085452	.	+	.	transcript_id "Isoform283371_11"; gene_id "Isoform283371_11.gene"; gene_name "Isoform283371_11";
chr6	Mandalorion	CDS	83085072	83085355	.	+	.	transcript_id "Isoform283371_11"; gene_id "Isoform283371_11.gene"; gene_name "Isoform283371_11";
chr6	Mandalorion	stop_codon	83085356	83085358	.	+	.	transcript_id "Isoform283371_11"; gene_id "Isoform283371_11.gene"; gene_name "Isoform283371_11";
chr6	Mandalorion	transcript	83082617	83086020	.	-	.	transcript_id "Isoform283382_5"; gene_id "Isoform283382_5.gene"; gene_name "Isoform283382_5";
chr6	Mandalorion	exon	83082617	83086020	.	-	.	transcript_id "Isoform283382_5"; gene_id "Isoform283382_5.gene"; gene_name "Isoform283382_5";
chr6	Mandalorion	start_codon	83084407	83084409	.	-	.	transcript_id "Isoform283382_5"; gene_id "Isoform283382_5.gene"; gene_name "Isoform283382_5";
chr6	Mandalorion	CDS	83084101	83084409	.	-	.	transcript_id "Isoform283382_5"; gene_id "Isoform283382_5.gene"; gene_name "Isoform283382_5";
chr6	Mandalorion	stop_codon	83084098	83084100	.	-	.	transcript_id "Isoform283382_5"; gene_id "Isoform283382_5.gene"; gene_name "Isoform283382_5";
chr6	Mandalorion	transcript	83096026	83098418	.	-	.	transcript_id "Isoform283390_15"; gene_id "Isoform283390_15.gene"; gene_name "Isoform283390_15";
chr6	Mandalorion	exon	83096026	83096701	.	-	.	transcript_id "Isoform283390_15"; gene_id "Isoform283390_15.gene"; gene_name "Isoform283390_15";
chr6	Mandalorion	CDS	83096244	83096701	.	-	.	transcript_id "Isoform283390_15"; gene_id "Isoform283390_15.gene"; gene_name "Isoform283390_15";
chr6	Mandalorion	stop_codon	83096241	83096243	.	-	.	transcript_id "Isoform283390_15"; gene_id "Isoform283390_15.gene"; gene_name "Isoform283390_15";
chr6	Mandalorion	exon	83096849	83097025	.	-	.	transcript_id "Isoform283390_15"; gene_id "Isoform283390_15.gene"; gene_name "Isoform283390_15";
chr6	Mandalorion	CDS	83096849	83097025	.	-	.	transcript_id "Isoform283390_15"; gene_id "Isoform283390_15.gene"; gene_name "Isoform283390_15";
chr6	Mandalorion	exon	83097139	83097268	.	-	.	transcript_id "Isoform283390_15"; gene_id "Isoform283390_15.gene"; gene_name "Isoform283390_15";
chr6	Mandalorion	CDS	83097139	83097268	.	-	.	transcript_id "Isoform283390_15"; gene_id "Isoform283390_15.gene"; gene_name "Isoform283390_15";
chr6	Mandalorion	exon	83097753	83097854	.	-	.	transcript_id "Isoform283390_15"; gene_id "Isoform283390_15.gene"; gene_name "Isoform283390_15";
chr6	Mandalorion	CDS	83097753	83097854	.	-	.	transcript_id "Isoform283390_15"; gene_id "Isoform283390_15.gene"; gene_name "Isoform283390_15";
chr6	Mandalorion	exon	83098184	83098418	.	-	.	transcript_id "Isoform283390_15"; gene_id "Isoform283390_15.gene"; gene_name "Isoform283390_15";
chr6	Mandalorion	start_codon	83098250	83098252	.	-	.	transcript_id "Isoform283390_15"; gene_id "Isoform283390_15.gene"; gene_name "Isoform283390_15";
chr6	Mandalorion	CDS	83098184	83098252	.	-	.	transcript_id "Isoform283390_15"; gene_id "Isoform283390_15.gene"; gene_name "Isoform283390_15";
chr6	Mandalorion	transcript	83096028	83098411	.	-	.	transcript_id "Isoform283393_16"; gene_id "Isoform283393_16.gene"; gene_name "Isoform283393_16";
chr6	Mandalorion	exon	83096028	83096701	.	-	.	transcript_id "Isoform283393_16"; gene_id "Isoform283393_16.gene"; gene_name "Isoform283393_16";
chr6	Mandalorion	CDS	83096244	83096701	.	-	.	transcript_id "Isoform283393_16"; gene_id "Isoform283393_16.gene"; gene_name "Isoform283393_16";
chr6	Mandalorion	stop_codon	83096241	83096243	.	-	.	transcript_id "Isoform283393_16"; gene_id "Isoform283393_16.gene"; gene_name "Isoform283393_16";
chr6	Mandalorion	exon	83096849	83097025	.	-	.	transcript_id "Isoform283393_16"; gene_id "Isoform283393_16.gene"; gene_name "Isoform283393_16";
chr6	Mandalorion	CDS	83096849	83097025	.	-	.	transcript_id "Isoform283393_16"; gene_id "Isoform283393_16.gene"; gene_name "Isoform283393_16";
chr6	Mandalorion	exon	83097166	83098411	.	-	.	transcript_id "Isoform283393_16"; gene_id "Isoform283393_16.gene"; gene_name "Isoform283393_16";
chr6	Mandalorion	start_codon	83097341	83097343	.	-	.	transcript_id "Isoform283393_16"; gene_id "Isoform283393_16.gene"; gene_name "Isoform283393_16";
chr6	Mandalorion	CDS	83097166	83097343	.	-	.	transcript_id "Isoform283393_16"; gene_id "Isoform283393_16.gene"; gene_name "Isoform283393_16";
chr6	Mandalorion	transcript	83096026	83098405	.	-	.	transcript_id "Isoform283398_95"; gene_id "Isoform283398_95.gene"; gene_name "Isoform283398_95";
chr6	Mandalorion	exon	83096026	83096701	.	-	.	transcript_id "Isoform283398_95"; gene_id "Isoform283398_95.gene"; gene_name "Isoform283398_95";
chr6	Mandalorion	CDS	83096244	83096701	.	-	.	transcript_id "Isoform283398_95"; gene_id "Isoform283398_95.gene"; gene_name "Isoform283398_95";
chr6	Mandalorion	stop_codon	83096241	83096243	.	-	.	transcript_id "Isoform283398_95"; gene_id "Isoform283398_95.gene"; gene_name "Isoform283398_95";
chr6	Mandalorion	exon	83096849	83097025	.	-	.	transcript_id "Isoform283398_95"; gene_id "Isoform283398_95.gene"; gene_name "Isoform283398_95";
chr6	Mandalorion	CDS	83096849	83097025	.	-	.	transcript_id "Isoform283398_95"; gene_id "Isoform283398_95.gene"; gene_name "Isoform283398_95";
chr6	Mandalorion	exon	83097166	83097268	.	-	.	transcript_id "Isoform283398_95"; gene_id "Isoform283398_95.gene"; gene_name "Isoform283398_95";
chr6	Mandalorion	CDS	83097166	83097268	.	-	.	transcript_id "Isoform283398_95"; gene_id "Isoform283398_95.gene"; gene_name "Isoform283398_95";
chr6	Mandalorion	exon	83097753	83097854	.	-	.	transcript_id "Isoform283398_95"; gene_id "Isoform283398_95.gene"; gene_name "Isoform283398_95";
chr6	Mandalorion	CDS	83097753	83097854	.	-	.	transcript_id "Isoform283398_95"; gene_id "Isoform283398_95.gene"; gene_name "Isoform283398_95";
chr6	Mandalorion	exon	83098184	83098405	.	-	.	transcript_id "Isoform283398_95"; gene_id "Isoform283398_95.gene"; gene_name "Isoform283398_95";
chr6	Mandalorion	start_codon	83098250	83098252	.	-	.	transcript_id "Isoform283398_95"; gene_id "Isoform283398_95.gene"; gene_name "Isoform283398_95";
chr6	Mandalorion	CDS	83098184	83098252	.	-	.	transcript_id "Isoform283398_95"; gene_id "Isoform283398_95.gene"; gene_name "Isoform283398_95";
chr6	Mandalorion	transcript	83096026	83098391	.	-	.	transcript_id "Isoform283399_612"; gene_id "Isoform283399_612.gene"; gene_name "Isoform283399_612";
chr6	Mandalorion	exon	83096026	83096701	.	-	.	transcript_id "Isoform283399_612"; gene_id "Isoform283399_612.gene"; gene_name "Isoform283399_612";
chr6	Mandalorion	CDS	83096244	83096701	.	-	.	transcript_id "Isoform283399_612"; gene_id "Isoform283399_612.gene"; gene_name "Isoform283399_612";
chr6	Mandalorion	stop_codon	83096241	83096243	.	-	.	transcript_id "Isoform283399_612"; gene_id "Isoform283399_612.gene"; gene_name "Isoform283399_612";
chr6	Mandalorion	exon	83096849	83097025	.	-	.	transcript_id "Isoform283399_612"; gene_id "Isoform283399_612.gene"; gene_name "Isoform283399_612";
chr6	Mandalorion	CDS	83096849	83097025	.	-	.	transcript_id "Isoform283399_612"; gene_id "Isoform283399_612.gene"; gene_name "Isoform283399_612";
chr6	Mandalorion	exon	83097166	83097268	.	-	.	transcript_id "Isoform283399_612"; gene_id "Isoform283399_612.gene"; gene_name "Isoform283399_612";
chr6	Mandalorion	CDS	83097166	83097268	.	-	.	transcript_id "Isoform283399_612"; gene_id "Isoform283399_612.gene"; gene_name "Isoform283399_612";
chr6	Mandalorion	exon	83097753	83097857	.	-	.	transcript_id "Isoform283399_612"; gene_id "Isoform283399_612.gene"; gene_name "Isoform283399_612";
chr6	Mandalorion	CDS	83097753	83097857	.	-	.	transcript_id "Isoform283399_612"; gene_id "Isoform283399_612.gene"; gene_name "Isoform283399_612";
chr6	Mandalorion	exon	83098184	83098391	.	-	.	transcript_id "Isoform283399_612"; gene_id "Isoform283399_612.gene"; gene_name "Isoform283399_612";
chr6	Mandalorion	start_codon	83098250	83098252	.	-	.	transcript_id "Isoform283399_612"; gene_id "Isoform283399_612.gene"; gene_name "Isoform283399_612";
chr6	Mandalorion	CDS	83098184	83098252	.	-	.	transcript_id "Isoform283399_612"; gene_id "Isoform283399_612.gene"; gene_name "Isoform283399_612";
chr6	Mandalorion	transcript	83096026	83098392	.	-	.	transcript_id "Isoform283403_255"; gene_id "Isoform283403_255.gene"; gene_name "Isoform283403_255";
chr6	Mandalorion	exon	83096026	83096701	.	-	.	transcript_id "Isoform283403_255"; gene_id "Isoform283403_255.gene"; gene_name "Isoform283403_255";
chr6	Mandalorion	CDS	83096244	83096701	.	-	.	transcript_id "Isoform283403_255"; gene_id "Isoform283403_255.gene"; gene_name "Isoform283403_255";
chr6	Mandalorion	stop_codon	83096241	83096243	.	-	.	transcript_id "Isoform283403_255"; gene_id "Isoform283403_255.gene"; gene_name "Isoform283403_255";
chr6	Mandalorion	exon	83096849	83097025	.	-	.	transcript_id "Isoform283403_255"; gene_id "Isoform283403_255.gene"; gene_name "Isoform283403_255";
chr6	Mandalorion	CDS	83096849	83097025	.	-	.	transcript_id "Isoform283403_255"; gene_id "Isoform283403_255.gene"; gene_name "Isoform283403_255";
chr6	Mandalorion	exon	83097166	83097268	.	-	.	transcript_id "Isoform283403_255"; gene_id "Isoform283403_255.gene"; gene_name "Isoform283403_255";
chr6	Mandalorion	CDS	83097166	83097268	.	-	.	transcript_id "Isoform283403_255"; gene_id "Isoform283403_255.gene"; gene_name "Isoform283403_255";
chr6	Mandalorion	exon	83098184	83098392	.	-	.	transcript_id "Isoform283403_255"; gene_id "Isoform283403_255.gene"; gene_name "Isoform283403_255";
chr6	Mandalorion	start_codon	83098250	83098252	.	-	.	transcript_id "Isoform283403_255"; gene_id "Isoform283403_255.gene"; gene_name "Isoform283403_255";
chr6	Mandalorion	CDS	83098184	83098252	.	-	.	transcript_id "Isoform283403_255"; gene_id "Isoform283403_255.gene"; gene_name "Isoform283403_255";
chr6	Mandalorion	transcript	83096026	83098392	.	-	.	transcript_id "Isoform283406_52"; gene_id "Isoform283406_52.gene"; gene_name "Isoform283406_52";
chr6	Mandalorion	exon	83096026	83096701	.	-	.	transcript_id "Isoform283406_52"; gene_id "Isoform283406_52.gene"; gene_name "Isoform283406_52";
chr6	Mandalorion	CDS	83096244	83096701	.	-	.	transcript_id "Isoform283406_52"; gene_id "Isoform283406_52.gene"; gene_name "Isoform283406_52";
chr6	Mandalorion	stop_codon	83096241	83096243	.	-	.	transcript_id "Isoform283406_52"; gene_id "Isoform283406_52.gene"; gene_name "Isoform283406_52";
chr6	Mandalorion	exon	83096849	83097025	.	-	.	transcript_id "Isoform283406_52"; gene_id "Isoform283406_52.gene"; gene_name "Isoform283406_52";
chr6	Mandalorion	CDS	83096849	83097025	.	-	.	transcript_id "Isoform283406_52"; gene_id "Isoform283406_52.gene"; gene_name "Isoform283406_52";
chr6	Mandalorion	exon	83097166	83097857	.	-	.	transcript_id "Isoform283406_52"; gene_id "Isoform283406_52.gene"; gene_name "Isoform283406_52";
chr6	Mandalorion	start_codon	83097341	83097343	.	-	.	transcript_id "Isoform283406_52"; gene_id "Isoform283406_52.gene"; gene_name "Isoform283406_52";
chr6	Mandalorion	CDS	83097166	83097343	.	-	.	transcript_id "Isoform283406_52"; gene_id "Isoform283406_52.gene"; gene_name "Isoform283406_52";
chr6	Mandalorion	exon	83098184	83098392	.	-	.	transcript_id "Isoform283406_52"; gene_id "Isoform283406_52.gene"; gene_name "Isoform283406_52";
chr6	Mandalorion	transcript	83096026	83098392	.	-	.	transcript_id "Isoform283412_16"; gene_id "Isoform283412_16.gene"; gene_name "Isoform283412_16";
chr6	Mandalorion	exon	83096026	83097025	.	-	.	transcript_id "Isoform283412_16"; gene_id "Isoform283412_16.gene"; gene_name "Isoform283412_16";
chr6	Mandalorion	CDS	83096844	83097025	.	-	.	transcript_id "Isoform283412_16"; gene_id "Isoform283412_16.gene"; gene_name "Isoform283412_16";
chr6	Mandalorion	stop_codon	83096841	83096843	.	-	.	transcript_id "Isoform283412_16"; gene_id "Isoform283412_16.gene"; gene_name "Isoform283412_16";
chr6	Mandalorion	exon	83097166	83097268	.	-	.	transcript_id "Isoform283412_16"; gene_id "Isoform283412_16.gene"; gene_name "Isoform283412_16";
chr6	Mandalorion	CDS	83097166	83097268	.	-	.	transcript_id "Isoform283412_16"; gene_id "Isoform283412_16.gene"; gene_name "Isoform283412_16";
chr6	Mandalorion	exon	83097753	83097857	.	-	.	transcript_id "Isoform283412_16"; gene_id "Isoform283412_16.gene"; gene_name "Isoform283412_16";
chr6	Mandalorion	CDS	83097753	83097857	.	-	.	transcript_id "Isoform283412_16"; gene_id "Isoform283412_16.gene"; gene_name "Isoform283412_16";
chr6	Mandalorion	exon	83098184	83098392	.	-	.	transcript_id "Isoform283412_16"; gene_id "Isoform283412_16.gene"; gene_name "Isoform283412_16";
chr6	Mandalorion	start_codon	83098250	83098252	.	-	.	transcript_id "Isoform283412_16"; gene_id "Isoform283412_16.gene"; gene_name "Isoform283412_16";
chr6	Mandalorion	CDS	83098184	83098252	.	-	.	transcript_id "Isoform283412_16"; gene_id "Isoform283412_16.gene"; gene_name "Isoform283412_16";
chr6	Mandalorion	transcript	83098746	83102124	.	-	.	transcript_id "Isoform283426_916"; gene_id "Isoform283426_916.gene"; gene_name "Isoform283426_916";
chr6	Mandalorion	exon	83098746	83099345	.	-	.	transcript_id "Isoform283426_916"; gene_id "Isoform283426_916.gene"; gene_name "Isoform283426_916";
chr6	Mandalorion	CDS	83098812	83099345	.	-	.	transcript_id "Isoform283426_916"; gene_id "Isoform283426_916.gene"; gene_name "Isoform283426_916";
chr6	Mandalorion	stop_codon	83098809	83098811	.	-	.	transcript_id "Isoform283426_916"; gene_id "Isoform283426_916.gene"; gene_name "Isoform283426_916";
chr6	Mandalorion	exon	83100975	83101144	.	-	.	transcript_id "Isoform283426_916"; gene_id "Isoform283426_916.gene"; gene_name "Isoform283426_916";
chr6	Mandalorion	CDS	83100975	83101144	.	-	.	transcript_id "Isoform283426_916"; gene_id "Isoform283426_916.gene"; gene_name "Isoform283426_916";
chr6	Mandalorion	exon	83101288	83101406	.	-	.	transcript_id "Isoform283426_916"; gene_id "Isoform283426_916.gene"; gene_name "Isoform283426_916";
chr6	Mandalorion	CDS	83101288	83101406	.	-	.	transcript_id "Isoform283426_916"; gene_id "Isoform283426_916.gene"; gene_name "Isoform283426_916";
chr6	Mandalorion	exon	83101566	83101758	.	-	.	transcript_id "Isoform283426_916"; gene_id "Isoform283426_916.gene"; gene_name "Isoform283426_916";
chr6	Mandalorion	CDS	83101566	83101758	.	-	.	transcript_id "Isoform283426_916"; gene_id "Isoform283426_916.gene"; gene_name "Isoform283426_916";
chr6	Mandalorion	exon	83101992	83102124	.	-	.	transcript_id "Isoform283426_916"; gene_id "Isoform283426_916.gene"; gene_name "Isoform283426_916";
chr6	Mandalorion	start_codon	83102098	83102100	.	-	.	transcript_id "Isoform283426_916"; gene_id "Isoform283426_916.gene"; gene_name "Isoform283426_916";
chr6	Mandalorion	CDS	83101992	83102100	.	-	.	transcript_id "Isoform283426_916"; gene_id "Isoform283426_916.gene"; gene_name "Isoform283426_916";
chr6	Mandalorion	transcript	83098746	83102175	.	-	.	transcript_id "Isoform283427_211"; gene_id "Isoform283427_211.gene"; gene_name "Isoform283427_211";
chr6	Mandalorion	exon	83098746	83099345	.	-	.	transcript_id "Isoform283427_211"; gene_id "Isoform283427_211.gene"; gene_name "Isoform283427_211";
chr6	Mandalorion	CDS	83098812	83099345	.	-	.	transcript_id "Isoform283427_211"; gene_id "Isoform283427_211.gene"; gene_name "Isoform283427_211";
chr6	Mandalorion	stop_codon	83098809	83098811	.	-	.	transcript_id "Isoform283427_211"; gene_id "Isoform283427_211.gene"; gene_name "Isoform283427_211";
chr6	Mandalorion	exon	83100975	83101144	.	-	.	transcript_id "Isoform283427_211"; gene_id "Isoform283427_211.gene"; gene_name "Isoform283427_211";
chr6	Mandalorion	CDS	83100975	83101144	.	-	.	transcript_id "Isoform283427_211"; gene_id "Isoform283427_211.gene"; gene_name "Isoform283427_211";
chr6	Mandalorion	exon	83101288	83101406	.	-	.	transcript_id "Isoform283427_211"; gene_id "Isoform283427_211.gene"; gene_name "Isoform283427_211";
chr6	Mandalorion	CDS	83101288	83101406	.	-	.	transcript_id "Isoform283427_211"; gene_id "Isoform283427_211.gene"; gene_name "Isoform283427_211";
chr6	Mandalorion	exon	83101566	83101758	.	-	.	transcript_id "Isoform283427_211"; gene_id "Isoform283427_211.gene"; gene_name "Isoform283427_211";
chr6	Mandalorion	CDS	83101566	83101758	.	-	.	transcript_id "Isoform283427_211"; gene_id "Isoform283427_211.gene"; gene_name "Isoform283427_211";
chr6	Mandalorion	exon	83101992	83102175	.	-	.	transcript_id "Isoform283427_211"; gene_id "Isoform283427_211.gene"; gene_name "Isoform283427_211";
chr6	Mandalorion	start_codon	83102098	83102100	.	-	.	transcript_id "Isoform283427_211"; gene_id "Isoform283427_211.gene"; gene_name "Isoform283427_211";
chr6	Mandalorion	CDS	83101992	83102100	.	-	.	transcript_id "Isoform283427_211"; gene_id "Isoform283427_211.gene"; gene_name "Isoform283427_211";
chr6	Mandalorion	transcript	83092519	83095879	.	+	.	transcript_id "Isoform283439_2026"; gene_id "Isoform283439_2026.gene"; gene_name "Isoform283439_2026";
chr6	Mandalorion	exon	83092519	83092907	.	+	.	transcript_id "Isoform283439_2026"; gene_id "Isoform283439_2026.gene"; gene_name "Isoform283439_2026";
chr6	Mandalorion	start_codon	83092562	83092564	.	+	.	transcript_id "Isoform283439_2026"; gene_id "Isoform283439_2026.gene"; gene_name "Isoform283439_2026";
chr6	Mandalorion	CDS	83092562	83092907	.	+	.	transcript_id "Isoform283439_2026"; gene_id "Isoform283439_2026.gene"; gene_name "Isoform283439_2026";
chr6	Mandalorion	exon	83093000	83093229	.	+	.	transcript_id "Isoform283439_2026"; gene_id "Isoform283439_2026.gene"; gene_name "Isoform283439_2026";
chr6	Mandalorion	CDS	83093000	83093229	.	+	.	transcript_id "Isoform283439_2026"; gene_id "Isoform283439_2026.gene"; gene_name "Isoform283439_2026";
chr6	Mandalorion	exon	83093609	83093805	.	+	.	transcript_id "Isoform283439_2026"; gene_id "Isoform283439_2026.gene"; gene_name "Isoform283439_2026";
chr6	Mandalorion	CDS	83093609	83093805	.	+	.	transcript_id "Isoform283439_2026"; gene_id "Isoform283439_2026.gene"; gene_name "Isoform283439_2026";
chr6	Mandalorion	exon	83093958	83095879	.	+	.	transcript_id "Isoform283439_2026"; gene_id "Isoform283439_2026.gene"; gene_name "Isoform283439_2026";
chr6	Mandalorion	CDS	83093958	83095686	.	+	.	transcript_id "Isoform283439_2026"; gene_id "Isoform283439_2026.gene"; gene_name "Isoform283439_2026";
chr6	Mandalorion	stop_codon	83095687	83095689	.	+	.	transcript_id "Isoform283439_2026"; gene_id "Isoform283439_2026.gene"; gene_name "Isoform283439_2026";
chr6	Mandalorion	transcript	83112846	83129560	.	+	.	transcript_id "Isoform283479_19"; gene_id "Isoform283479_19.gene"; gene_name "Isoform283479_19";
chr6	Mandalorion	exon	83112846	83113040	.	+	.	transcript_id "Isoform283479_19"; gene_id "Isoform283479_19.gene"; gene_name "Isoform283479_19";
chr6	Mandalorion	start_codon	83112930	83112932	.	+	.	transcript_id "Isoform283479_19"; gene_id "Isoform283479_19.gene"; gene_name "Isoform283479_19";
chr6	Mandalorion	CDS	83112930	83113040	.	+	.	transcript_id "Isoform283479_19"; gene_id "Isoform283479_19.gene"; gene_name "Isoform283479_19";
chr6	Mandalorion	exon	83122912	83123111	.	+	.	transcript_id "Isoform283479_19"; gene_id "Isoform283479_19.gene"; gene_name "Isoform283479_19";
chr6	Mandalorion	CDS	83122912	83123111	.	+	.	transcript_id "Isoform283479_19"; gene_id "Isoform283479_19.gene"; gene_name "Isoform283479_19";
chr6	Mandalorion	exon	83124470	83124531	.	+	.	transcript_id "Isoform283479_19"; gene_id "Isoform283479_19.gene"; gene_name "Isoform283479_19";
chr6	Mandalorion	CDS	83124470	83124531	.	+	.	transcript_id "Isoform283479_19"; gene_id "Isoform283479_19.gene"; gene_name "Isoform283479_19";
chr6	Mandalorion	exon	83124633	83124686	.	+	.	transcript_id "Isoform283479_19"; gene_id "Isoform283479_19.gene"; gene_name "Isoform283479_19";
chr6	Mandalorion	CDS	83124633	83124686	.	+	.	transcript_id "Isoform283479_19"; gene_id "Isoform283479_19.gene"; gene_name "Isoform283479_19";
chr6	Mandalorion	exon	83124809	83124926	.	+	.	transcript_id "Isoform283479_19"; gene_id "Isoform283479_19.gene"; gene_name "Isoform283479_19";
chr6	Mandalorion	CDS	83124809	83124926	.	+	.	transcript_id "Isoform283479_19"; gene_id "Isoform283479_19.gene"; gene_name "Isoform283479_19";
chr6	Mandalorion	exon	83125087	83125296	.	+	.	transcript_id "Isoform283479_19"; gene_id "Isoform283479_19.gene"; gene_name "Isoform283479_19";
chr6	Mandalorion	CDS	83125087	83125296	.	+	.	transcript_id "Isoform283479_19"; gene_id "Isoform283479_19.gene"; gene_name "Isoform283479_19";
chr6	Mandalorion	exon	83126445	83126539	.	+	.	transcript_id "Isoform283479_19"; gene_id "Isoform283479_19.gene"; gene_name "Isoform283479_19";
chr6	Mandalorion	CDS	83126445	83126539	.	+	.	transcript_id "Isoform283479_19"; gene_id "Isoform283479_19.gene"; gene_name "Isoform283479_19";
chr6	Mandalorion	exon	83126653	83126759	.	+	.	transcript_id "Isoform283479_19"; gene_id "Isoform283479_19.gene"; gene_name "Isoform283479_19";
chr6	Mandalorion	CDS	83126653	83126759	.	+	.	transcript_id "Isoform283479_19"; gene_id "Isoform283479_19.gene"; gene_name "Isoform283479_19";
chr6	Mandalorion	exon	83126953	83127081	.	+	.	transcript_id "Isoform283479_19"; gene_id "Isoform283479_19.gene"; gene_name "Isoform283479_19";
chr6	Mandalorion	CDS	83126953	83127081	.	+	.	transcript_id "Isoform283479_19"; gene_id "Isoform283479_19.gene"; gene_name "Isoform283479_19";
chr6	Mandalorion	exon	83127889	83128057	.	+	.	transcript_id "Isoform283479_19"; gene_id "Isoform283479_19.gene"; gene_name "Isoform283479_19";
chr6	Mandalorion	CDS	83127889	83128057	.	+	.	transcript_id "Isoform283479_19"; gene_id "Isoform283479_19.gene"; gene_name "Isoform283479_19";
chr6	Mandalorion	exon	83128218	83129560	.	+	.	transcript_id "Isoform283479_19"; gene_id "Isoform283479_19.gene"; gene_name "Isoform283479_19";
chr6	Mandalorion	CDS	83128218	83128327	.	+	.	transcript_id "Isoform283479_19"; gene_id "Isoform283479_19.gene"; gene_name "Isoform283479_19";
chr6	Mandalorion	stop_codon	83128328	83128330	.	+	.	transcript_id "Isoform283479_19"; gene_id "Isoform283479_19.gene"; gene_name "Isoform283479_19";
chr6	Mandalorion	transcript	83112818	83129557	.	+	.	transcript_id "Isoform283481_512"; gene_id "Isoform283481_512.gene"; gene_name "Isoform283481_512";
chr6	Mandalorion	exon	83112818	83113040	.	+	.	transcript_id "Isoform283481_512"; gene_id "Isoform283481_512.gene"; gene_name "Isoform283481_512";
chr6	Mandalorion	start_codon	83112930	83112932	.	+	.	transcript_id "Isoform283481_512"; gene_id "Isoform283481_512.gene"; gene_name "Isoform283481_512";
chr6	Mandalorion	CDS	83112930	83113040	.	+	.	transcript_id "Isoform283481_512"; gene_id "Isoform283481_512.gene"; gene_name "Isoform283481_512";
chr6	Mandalorion	exon	83122912	83123111	.	+	.	transcript_id "Isoform283481_512"; gene_id "Isoform283481_512.gene"; gene_name "Isoform283481_512";
chr6	Mandalorion	CDS	83122912	83123111	.	+	.	transcript_id "Isoform283481_512"; gene_id "Isoform283481_512.gene"; gene_name "Isoform283481_512";
chr6	Mandalorion	exon	83124470	83124531	.	+	.	transcript_id "Isoform283481_512"; gene_id "Isoform283481_512.gene"; gene_name "Isoform283481_512";
chr6	Mandalorion	CDS	83124470	83124531	.	+	.	transcript_id "Isoform283481_512"; gene_id "Isoform283481_512.gene"; gene_name "Isoform283481_512";
chr6	Mandalorion	exon	83124633	83124686	.	+	.	transcript_id "Isoform283481_512"; gene_id "Isoform283481_512.gene"; gene_name "Isoform283481_512";
chr6	Mandalorion	CDS	83124633	83124686	.	+	.	transcript_id "Isoform283481_512"; gene_id "Isoform283481_512.gene"; gene_name "Isoform283481_512";
chr6	Mandalorion	exon	83124809	83124926	.	+	.	transcript_id "Isoform283481_512"; gene_id "Isoform283481_512.gene"; gene_name "Isoform283481_512";
chr6	Mandalorion	CDS	83124809	83124926	.	+	.	transcript_id "Isoform283481_512"; gene_id "Isoform283481_512.gene"; gene_name "Isoform283481_512";
chr6	Mandalorion	exon	83125087	83125296	.	+	.	transcript_id "Isoform283481_512"; gene_id "Isoform283481_512.gene"; gene_name "Isoform283481_512";
chr6	Mandalorion	CDS	83125087	83125296	.	+	.	transcript_id "Isoform283481_512"; gene_id "Isoform283481_512.gene"; gene_name "Isoform283481_512";
chr6	Mandalorion	exon	83126445	83126539	.	+	.	transcript_id "Isoform283481_512"; gene_id "Isoform283481_512.gene"; gene_name "Isoform283481_512";
chr6	Mandalorion	CDS	83126445	83126539	.	+	.	transcript_id "Isoform283481_512"; gene_id "Isoform283481_512.gene"; gene_name "Isoform283481_512";
chr6	Mandalorion	exon	83126653	83126759	.	+	.	transcript_id "Isoform283481_512"; gene_id "Isoform283481_512.gene"; gene_name "Isoform283481_512";
chr6	Mandalorion	CDS	83126653	83126759	.	+	.	transcript_id "Isoform283481_512"; gene_id "Isoform283481_512.gene"; gene_name "Isoform283481_512";
chr6	Mandalorion	exon	83126953	83127081	.	+	.	transcript_id "Isoform283481_512"; gene_id "Isoform283481_512.gene"; gene_name "Isoform283481_512";
chr6	Mandalorion	CDS	83126953	83127081	.	+	.	transcript_id "Isoform283481_512"; gene_id "Isoform283481_512.gene"; gene_name "Isoform283481_512";
chr6	Mandalorion	exon	83127889	83128057	.	+	.	transcript_id "Isoform283481_512"; gene_id "Isoform283481_512.gene"; gene_name "Isoform283481_512";
chr6	Mandalorion	CDS	83127889	83128057	.	+	.	transcript_id "Isoform283481_512"; gene_id "Isoform283481_512.gene"; gene_name "Isoform283481_512";
chr6	Mandalorion	exon	83128218	83128322	.	+	.	transcript_id "Isoform283481_512"; gene_id "Isoform283481_512.gene"; gene_name "Isoform283481_512";
chr6	Mandalorion	CDS	83128218	83128322	.	+	.	transcript_id "Isoform283481_512"; gene_id "Isoform283481_512.gene"; gene_name "Isoform283481_512";
chr6	Mandalorion	exon	83128867	83129557	.	+	.	transcript_id "Isoform283481_512"; gene_id "Isoform283481_512.gene"; gene_name "Isoform283481_512";
chr6	Mandalorion	CDS	83128867	83129198	.	+	.	transcript_id "Isoform283481_512"; gene_id "Isoform283481_512.gene"; gene_name "Isoform283481_512";
chr6	Mandalorion	stop_codon	83129199	83129201	.	+	.	transcript_id "Isoform283481_512"; gene_id "Isoform283481_512.gene"; gene_name "Isoform283481_512";
chr6	Mandalorion	transcript	83112830	83129557	.	+	.	transcript_id "Isoform283485_19"; gene_id "Isoform283485_19.gene"; gene_name "Isoform283485_19";
chr6	Mandalorion	exon	83112830	83113040	.	+	.	transcript_id "Isoform283485_19"; gene_id "Isoform283485_19.gene"; gene_name "Isoform283485_19";
chr6	Mandalorion	start_codon	83112930	83112932	.	+	.	transcript_id "Isoform283485_19"; gene_id "Isoform283485_19.gene"; gene_name "Isoform283485_19";
chr6	Mandalorion	CDS	83112930	83113040	.	+	.	transcript_id "Isoform283485_19"; gene_id "Isoform283485_19.gene"; gene_name "Isoform283485_19";
chr6	Mandalorion	exon	83122912	83123111	.	+	.	transcript_id "Isoform283485_19"; gene_id "Isoform283485_19.gene"; gene_name "Isoform283485_19";
chr6	Mandalorion	CDS	83122912	83123111	.	+	.	transcript_id "Isoform283485_19"; gene_id "Isoform283485_19.gene"; gene_name "Isoform283485_19";
chr6	Mandalorion	exon	83124470	83124531	.	+	.	transcript_id "Isoform283485_19"; gene_id "Isoform283485_19.gene"; gene_name "Isoform283485_19";
chr6	Mandalorion	CDS	83124470	83124531	.	+	.	transcript_id "Isoform283485_19"; gene_id "Isoform283485_19.gene"; gene_name "Isoform283485_19";
chr6	Mandalorion	exon	83124633	83124686	.	+	.	transcript_id "Isoform283485_19"; gene_id "Isoform283485_19.gene"; gene_name "Isoform283485_19";
chr6	Mandalorion	CDS	83124633	83124686	.	+	.	transcript_id "Isoform283485_19"; gene_id "Isoform283485_19.gene"; gene_name "Isoform283485_19";
chr6	Mandalorion	exon	83124809	83124926	.	+	.	transcript_id "Isoform283485_19"; gene_id "Isoform283485_19.gene"; gene_name "Isoform283485_19";
chr6	Mandalorion	CDS	83124809	83124926	.	+	.	transcript_id "Isoform283485_19"; gene_id "Isoform283485_19.gene"; gene_name "Isoform283485_19";
chr6	Mandalorion	exon	83125087	83125296	.	+	.	transcript_id "Isoform283485_19"; gene_id "Isoform283485_19.gene"; gene_name "Isoform283485_19";
chr6	Mandalorion	CDS	83125087	83125296	.	+	.	transcript_id "Isoform283485_19"; gene_id "Isoform283485_19.gene"; gene_name "Isoform283485_19";
chr6	Mandalorion	exon	83126445	83126539	.	+	.	transcript_id "Isoform283485_19"; gene_id "Isoform283485_19.gene"; gene_name "Isoform283485_19";
chr6	Mandalorion	CDS	83126445	83126539	.	+	.	transcript_id "Isoform283485_19"; gene_id "Isoform283485_19.gene"; gene_name "Isoform283485_19";
chr6	Mandalorion	exon	83126653	83126759	.	+	.	transcript_id "Isoform283485_19"; gene_id "Isoform283485_19.gene"; gene_name "Isoform283485_19";
chr6	Mandalorion	CDS	83126653	83126759	.	+	.	transcript_id "Isoform283485_19"; gene_id "Isoform283485_19.gene"; gene_name "Isoform283485_19";
chr6	Mandalorion	exon	83126953	83127081	.	+	.	transcript_id "Isoform283485_19"; gene_id "Isoform283485_19.gene"; gene_name "Isoform283485_19";
chr6	Mandalorion	CDS	83126953	83127081	.	+	.	transcript_id "Isoform283485_19"; gene_id "Isoform283485_19.gene"; gene_name "Isoform283485_19";
chr6	Mandalorion	exon	83127889	83128322	.	+	.	transcript_id "Isoform283485_19"; gene_id "Isoform283485_19.gene"; gene_name "Isoform283485_19";
chr6	Mandalorion	CDS	83127889	83128116	.	+	.	transcript_id "Isoform283485_19"; gene_id "Isoform283485_19.gene"; gene_name "Isoform283485_19";
chr6	Mandalorion	stop_codon	83128117	83128119	.	+	.	transcript_id "Isoform283485_19"; gene_id "Isoform283485_19.gene"; gene_name "Isoform283485_19";
chr6	Mandalorion	exon	83128867	83129557	.	+	.	transcript_id "Isoform283485_19"; gene_id "Isoform283485_19.gene"; gene_name "Isoform283485_19";
chr6	Mandalorion	transcript	83114028	83129557	.	+	.	transcript_id "Isoform283490_32"; gene_id "Isoform283490_32.gene"; gene_name "Isoform283490_32";
chr6	Mandalorion	exon	83114028	83114437	.	+	.	transcript_id "Isoform283490_32"; gene_id "Isoform283490_32.gene"; gene_name "Isoform283490_32";
chr6	Mandalorion	exon	83114942	83115227	.	+	.	transcript_id "Isoform283490_32"; gene_id "Isoform283490_32.gene"; gene_name "Isoform283490_32";
chr6	Mandalorion	start_codon	83115156	83115158	.	+	.	transcript_id "Isoform283490_32"; gene_id "Isoform283490_32.gene"; gene_name "Isoform283490_32";
chr6	Mandalorion	CDS	83115156	83115227	.	+	.	transcript_id "Isoform283490_32"; gene_id "Isoform283490_32.gene"; gene_name "Isoform283490_32";
chr6	Mandalorion	exon	83122912	83123111	.	+	.	transcript_id "Isoform283490_32"; gene_id "Isoform283490_32.gene"; gene_name "Isoform283490_32";
chr6	Mandalorion	CDS	83122912	83123111	.	+	.	transcript_id "Isoform283490_32"; gene_id "Isoform283490_32.gene"; gene_name "Isoform283490_32";
chr6	Mandalorion	exon	83124470	83124531	.	+	.	transcript_id "Isoform283490_32"; gene_id "Isoform283490_32.gene"; gene_name "Isoform283490_32";
chr6	Mandalorion	CDS	83124470	83124531	.	+	.	transcript_id "Isoform283490_32"; gene_id "Isoform283490_32.gene"; gene_name "Isoform283490_32";
chr6	Mandalorion	exon	83124633	83124686	.	+	.	transcript_id "Isoform283490_32"; gene_id "Isoform283490_32.gene"; gene_name "Isoform283490_32";
chr6	Mandalorion	CDS	83124633	83124686	.	+	.	transcript_id "Isoform283490_32"; gene_id "Isoform283490_32.gene"; gene_name "Isoform283490_32";
chr6	Mandalorion	exon	83124809	83124926	.	+	.	transcript_id "Isoform283490_32"; gene_id "Isoform283490_32.gene"; gene_name "Isoform283490_32";
chr6	Mandalorion	CDS	83124809	83124926	.	+	.	transcript_id "Isoform283490_32"; gene_id "Isoform283490_32.gene"; gene_name "Isoform283490_32";
chr6	Mandalorion	exon	83125087	83125296	.	+	.	transcript_id "Isoform283490_32"; gene_id "Isoform283490_32.gene"; gene_name "Isoform283490_32";
chr6	Mandalorion	CDS	83125087	83125296	.	+	.	transcript_id "Isoform283490_32"; gene_id "Isoform283490_32.gene"; gene_name "Isoform283490_32";
chr6	Mandalorion	exon	83126445	83126539	.	+	.	transcript_id "Isoform283490_32"; gene_id "Isoform283490_32.gene"; gene_name "Isoform283490_32";
chr6	Mandalorion	CDS	83126445	83126539	.	+	.	transcript_id "Isoform283490_32"; gene_id "Isoform283490_32.gene"; gene_name "Isoform283490_32";
chr6	Mandalorion	exon	83126653	83126759	.	+	.	transcript_id "Isoform283490_32"; gene_id "Isoform283490_32.gene"; gene_name "Isoform283490_32";
chr6	Mandalorion	CDS	83126653	83126759	.	+	.	transcript_id "Isoform283490_32"; gene_id "Isoform283490_32.gene"; gene_name "Isoform283490_32";
chr6	Mandalorion	exon	83126953	83127081	.	+	.	transcript_id "Isoform283490_32"; gene_id "Isoform283490_32.gene"; gene_name "Isoform283490_32";
chr6	Mandalorion	CDS	83126953	83127081	.	+	.	transcript_id "Isoform283490_32"; gene_id "Isoform283490_32.gene"; gene_name "Isoform283490_32";
chr6	Mandalorion	exon	83127889	83128057	.	+	.	transcript_id "Isoform283490_32"; gene_id "Isoform283490_32.gene"; gene_name "Isoform283490_32";
chr6	Mandalorion	CDS	83127889	83128057	.	+	.	transcript_id "Isoform283490_32"; gene_id "Isoform283490_32.gene"; gene_name "Isoform283490_32";
chr6	Mandalorion	exon	83128218	83128322	.	+	.	transcript_id "Isoform283490_32"; gene_id "Isoform283490_32.gene"; gene_name "Isoform283490_32";
chr6	Mandalorion	CDS	83128218	83128322	.	+	.	transcript_id "Isoform283490_32"; gene_id "Isoform283490_32.gene"; gene_name "Isoform283490_32";
chr6	Mandalorion	exon	83128867	83129557	.	+	.	transcript_id "Isoform283490_32"; gene_id "Isoform283490_32.gene"; gene_name "Isoform283490_32";
chr6	Mandalorion	CDS	83128867	83129198	.	+	.	transcript_id "Isoform283490_32"; gene_id "Isoform283490_32.gene"; gene_name "Isoform283490_32";
chr6	Mandalorion	stop_codon	83129199	83129201	.	+	.	transcript_id "Isoform283490_32"; gene_id "Isoform283490_32.gene"; gene_name "Isoform283490_32";
chr6	Mandalorion	transcript	83114292	83129558	.	+	.	transcript_id "Isoform283493_60"; gene_id "Isoform283493_60.gene"; gene_name "Isoform283493_60";
chr6	Mandalorion	exon	83114292	83114437	.	+	.	transcript_id "Isoform283493_60"; gene_id "Isoform283493_60.gene"; gene_name "Isoform283493_60";
chr6	Mandalorion	exon	83114942	83115227	.	+	.	transcript_id "Isoform283493_60"; gene_id "Isoform283493_60.gene"; gene_name "Isoform283493_60";
chr6	Mandalorion	start_codon	83115156	83115158	.	+	.	transcript_id "Isoform283493_60"; gene_id "Isoform283493_60.gene"; gene_name "Isoform283493_60";
chr6	Mandalorion	CDS	83115156	83115227	.	+	.	transcript_id "Isoform283493_60"; gene_id "Isoform283493_60.gene"; gene_name "Isoform283493_60";
chr6	Mandalorion	exon	83122912	83123111	.	+	.	transcript_id "Isoform283493_60"; gene_id "Isoform283493_60.gene"; gene_name "Isoform283493_60";
chr6	Mandalorion	CDS	83122912	83123111	.	+	.	transcript_id "Isoform283493_60"; gene_id "Isoform283493_60.gene"; gene_name "Isoform283493_60";
chr6	Mandalorion	exon	83124470	83124531	.	+	.	transcript_id "Isoform283493_60"; gene_id "Isoform283493_60.gene"; gene_name "Isoform283493_60";
chr6	Mandalorion	CDS	83124470	83124531	.	+	.	transcript_id "Isoform283493_60"; gene_id "Isoform283493_60.gene"; gene_name "Isoform283493_60";
chr6	Mandalorion	exon	83124633	83124686	.	+	.	transcript_id "Isoform283493_60"; gene_id "Isoform283493_60.gene"; gene_name "Isoform283493_60";
chr6	Mandalorion	CDS	83124633	83124686	.	+	.	transcript_id "Isoform283493_60"; gene_id "Isoform283493_60.gene"; gene_name "Isoform283493_60";
chr6	Mandalorion	exon	83124809	83124926	.	+	.	transcript_id "Isoform283493_60"; gene_id "Isoform283493_60.gene"; gene_name "Isoform283493_60";
chr6	Mandalorion	CDS	83124809	83124926	.	+	.	transcript_id "Isoform283493_60"; gene_id "Isoform283493_60.gene"; gene_name "Isoform283493_60";
chr6	Mandalorion	exon	83125087	83125296	.	+	.	transcript_id "Isoform283493_60"; gene_id "Isoform283493_60.gene"; gene_name "Isoform283493_60";
chr6	Mandalorion	CDS	83125087	83125296	.	+	.	transcript_id "Isoform283493_60"; gene_id "Isoform283493_60.gene"; gene_name "Isoform283493_60";
chr6	Mandalorion	exon	83126445	83126539	.	+	.	transcript_id "Isoform283493_60"; gene_id "Isoform283493_60.gene"; gene_name "Isoform283493_60";
chr6	Mandalorion	CDS	83126445	83126539	.	+	.	transcript_id "Isoform283493_60"; gene_id "Isoform283493_60.gene"; gene_name "Isoform283493_60";
chr6	Mandalorion	exon	83126653	83126759	.	+	.	transcript_id "Isoform283493_60"; gene_id "Isoform283493_60.gene"; gene_name "Isoform283493_60";
chr6	Mandalorion	CDS	83126653	83126759	.	+	.	transcript_id "Isoform283493_60"; gene_id "Isoform283493_60.gene"; gene_name "Isoform283493_60";
chr6	Mandalorion	exon	83126953	83127081	.	+	.	transcript_id "Isoform283493_60"; gene_id "Isoform283493_60.gene"; gene_name "Isoform283493_60";
chr6	Mandalorion	CDS	83126953	83127081	.	+	.	transcript_id "Isoform283493_60"; gene_id "Isoform283493_60.gene"; gene_name "Isoform283493_60";
chr6	Mandalorion	exon	83127889	83128057	.	+	.	transcript_id "Isoform283493_60"; gene_id "Isoform283493_60.gene"; gene_name "Isoform283493_60";
chr6	Mandalorion	CDS	83127889	83128057	.	+	.	transcript_id "Isoform283493_60"; gene_id "Isoform283493_60.gene"; gene_name "Isoform283493_60";
chr6	Mandalorion	exon	83128218	83128322	.	+	.	transcript_id "Isoform283493_60"; gene_id "Isoform283493_60.gene"; gene_name "Isoform283493_60";
chr6	Mandalorion	CDS	83128218	83128322	.	+	.	transcript_id "Isoform283493_60"; gene_id "Isoform283493_60.gene"; gene_name "Isoform283493_60";
chr6	Mandalorion	exon	83128867	83129558	.	+	.	transcript_id "Isoform283493_60"; gene_id "Isoform283493_60.gene"; gene_name "Isoform283493_60";
chr6	Mandalorion	CDS	83128867	83129198	.	+	.	transcript_id "Isoform283493_60"; gene_id "Isoform283493_60.gene"; gene_name "Isoform283493_60";
chr6	Mandalorion	stop_codon	83129199	83129201	.	+	.	transcript_id "Isoform283493_60"; gene_id "Isoform283493_60.gene"; gene_name "Isoform283493_60";
chr6	Mandalorion	transcript	83113995	83129556	.	+	.	transcript_id "Isoform283498_22"; gene_id "Isoform283498_22.gene"; gene_name "Isoform283498_22";
chr6	Mandalorion	exon	83113995	83115227	.	+	.	transcript_id "Isoform283498_22"; gene_id "Isoform283498_22.gene"; gene_name "Isoform283498_22";
chr6	Mandalorion	start_codon	83115156	83115158	.	+	.	transcript_id "Isoform283498_22"; gene_id "Isoform283498_22.gene"; gene_name "Isoform283498_22";
chr6	Mandalorion	CDS	83115156	83115227	.	+	.	transcript_id "Isoform283498_22"; gene_id "Isoform283498_22.gene"; gene_name "Isoform283498_22";
chr6	Mandalorion	exon	83122912	83123111	.	+	.	transcript_id "Isoform283498_22"; gene_id "Isoform283498_22.gene"; gene_name "Isoform283498_22";
chr6	Mandalorion	CDS	83122912	83123111	.	+	.	transcript_id "Isoform283498_22"; gene_id "Isoform283498_22.gene"; gene_name "Isoform283498_22";
chr6	Mandalorion	exon	83124470	83124531	.	+	.	transcript_id "Isoform283498_22"; gene_id "Isoform283498_22.gene"; gene_name "Isoform283498_22";
chr6	Mandalorion	CDS	83124470	83124531	.	+	.	transcript_id "Isoform283498_22"; gene_id "Isoform283498_22.gene"; gene_name "Isoform283498_22";
chr6	Mandalorion	exon	83124633	83124686	.	+	.	transcript_id "Isoform283498_22"; gene_id "Isoform283498_22.gene"; gene_name "Isoform283498_22";
chr6	Mandalorion	CDS	83124633	83124686	.	+	.	transcript_id "Isoform283498_22"; gene_id "Isoform283498_22.gene"; gene_name "Isoform283498_22";
chr6	Mandalorion	exon	83124809	83124926	.	+	.	transcript_id "Isoform283498_22"; gene_id "Isoform283498_22.gene"; gene_name "Isoform283498_22";
chr6	Mandalorion	CDS	83124809	83124926	.	+	.	transcript_id "Isoform283498_22"; gene_id "Isoform283498_22.gene"; gene_name "Isoform283498_22";
chr6	Mandalorion	exon	83125087	83125296	.	+	.	transcript_id "Isoform283498_22"; gene_id "Isoform283498_22.gene"; gene_name "Isoform283498_22";
chr6	Mandalorion	CDS	83125087	83125296	.	+	.	transcript_id "Isoform283498_22"; gene_id "Isoform283498_22.gene"; gene_name "Isoform283498_22";
chr6	Mandalorion	exon	83126445	83126539	.	+	.	transcript_id "Isoform283498_22"; gene_id "Isoform283498_22.gene"; gene_name "Isoform283498_22";
chr6	Mandalorion	CDS	83126445	83126539	.	+	.	transcript_id "Isoform283498_22"; gene_id "Isoform283498_22.gene"; gene_name "Isoform283498_22";
chr6	Mandalorion	exon	83126653	83126759	.	+	.	transcript_id "Isoform283498_22"; gene_id "Isoform283498_22.gene"; gene_name "Isoform283498_22";
chr6	Mandalorion	CDS	83126653	83126759	.	+	.	transcript_id "Isoform283498_22"; gene_id "Isoform283498_22.gene"; gene_name "Isoform283498_22";
chr6	Mandalorion	exon	83126953	83127081	.	+	.	transcript_id "Isoform283498_22"; gene_id "Isoform283498_22.gene"; gene_name "Isoform283498_22";
chr6	Mandalorion	CDS	83126953	83127081	.	+	.	transcript_id "Isoform283498_22"; gene_id "Isoform283498_22.gene"; gene_name "Isoform283498_22";
chr6	Mandalorion	exon	83127889	83128057	.	+	.	transcript_id "Isoform283498_22"; gene_id "Isoform283498_22.gene"; gene_name "Isoform283498_22";
chr6	Mandalorion	CDS	83127889	83128057	.	+	.	transcript_id "Isoform283498_22"; gene_id "Isoform283498_22.gene"; gene_name "Isoform283498_22";
chr6	Mandalorion	exon	83128218	83128322	.	+	.	transcript_id "Isoform283498_22"; gene_id "Isoform283498_22.gene"; gene_name "Isoform283498_22";
chr6	Mandalorion	CDS	83128218	83128322	.	+	.	transcript_id "Isoform283498_22"; gene_id "Isoform283498_22.gene"; gene_name "Isoform283498_22";
chr6	Mandalorion	exon	83128867	83129556	.	+	.	transcript_id "Isoform283498_22"; gene_id "Isoform283498_22.gene"; gene_name "Isoform283498_22";
chr6	Mandalorion	CDS	83128867	83129198	.	+	.	transcript_id "Isoform283498_22"; gene_id "Isoform283498_22.gene"; gene_name "Isoform283498_22";
chr6	Mandalorion	stop_codon	83129199	83129201	.	+	.	transcript_id "Isoform283498_22"; gene_id "Isoform283498_22.gene"; gene_name "Isoform283498_22";
chr6	Mandalorion	transcript	83114756	83129558	.	+	.	transcript_id "Isoform283501_38"; gene_id "Isoform283501_38.gene"; gene_name "Isoform283501_38";
chr6	Mandalorion	exon	83114756	83115227	.	+	.	transcript_id "Isoform283501_38"; gene_id "Isoform283501_38.gene"; gene_name "Isoform283501_38";
chr6	Mandalorion	start_codon	83115156	83115158	.	+	.	transcript_id "Isoform283501_38"; gene_id "Isoform283501_38.gene"; gene_name "Isoform283501_38";
chr6	Mandalorion	CDS	83115156	83115227	.	+	.	transcript_id "Isoform283501_38"; gene_id "Isoform283501_38.gene"; gene_name "Isoform283501_38";
chr6	Mandalorion	exon	83122912	83123111	.	+	.	transcript_id "Isoform283501_38"; gene_id "Isoform283501_38.gene"; gene_name "Isoform283501_38";
chr6	Mandalorion	CDS	83122912	83123111	.	+	.	transcript_id "Isoform283501_38"; gene_id "Isoform283501_38.gene"; gene_name "Isoform283501_38";
chr6	Mandalorion	exon	83124470	83124531	.	+	.	transcript_id "Isoform283501_38"; gene_id "Isoform283501_38.gene"; gene_name "Isoform283501_38";
chr6	Mandalorion	CDS	83124470	83124531	.	+	.	transcript_id "Isoform283501_38"; gene_id "Isoform283501_38.gene"; gene_name "Isoform283501_38";
chr6	Mandalorion	exon	83124633	83124686	.	+	.	transcript_id "Isoform283501_38"; gene_id "Isoform283501_38.gene"; gene_name "Isoform283501_38";
chr6	Mandalorion	CDS	83124633	83124686	.	+	.	transcript_id "Isoform283501_38"; gene_id "Isoform283501_38.gene"; gene_name "Isoform283501_38";
chr6	Mandalorion	exon	83124809	83124926	.	+	.	transcript_id "Isoform283501_38"; gene_id "Isoform283501_38.gene"; gene_name "Isoform283501_38";
chr6	Mandalorion	CDS	83124809	83124926	.	+	.	transcript_id "Isoform283501_38"; gene_id "Isoform283501_38.gene"; gene_name "Isoform283501_38";
chr6	Mandalorion	exon	83125087	83125296	.	+	.	transcript_id "Isoform283501_38"; gene_id "Isoform283501_38.gene"; gene_name "Isoform283501_38";
chr6	Mandalorion	CDS	83125087	83125296	.	+	.	transcript_id "Isoform283501_38"; gene_id "Isoform283501_38.gene"; gene_name "Isoform283501_38";
chr6	Mandalorion	exon	83126445	83126539	.	+	.	transcript_id "Isoform283501_38"; gene_id "Isoform283501_38.gene"; gene_name "Isoform283501_38";
chr6	Mandalorion	CDS	83126445	83126539	.	+	.	transcript_id "Isoform283501_38"; gene_id "Isoform283501_38.gene"; gene_name "Isoform283501_38";
chr6	Mandalorion	exon	83126653	83126759	.	+	.	transcript_id "Isoform283501_38"; gene_id "Isoform283501_38.gene"; gene_name "Isoform283501_38";
chr6	Mandalorion	CDS	83126653	83126759	.	+	.	transcript_id "Isoform283501_38"; gene_id "Isoform283501_38.gene"; gene_name "Isoform283501_38";
chr6	Mandalorion	exon	83126953	83127081	.	+	.	transcript_id "Isoform283501_38"; gene_id "Isoform283501_38.gene"; gene_name "Isoform283501_38";
chr6	Mandalorion	CDS	83126953	83127081	.	+	.	transcript_id "Isoform283501_38"; gene_id "Isoform283501_38.gene"; gene_name "Isoform283501_38";
chr6	Mandalorion	exon	83127889	83128057	.	+	.	transcript_id "Isoform283501_38"; gene_id "Isoform283501_38.gene"; gene_name "Isoform283501_38";
chr6	Mandalorion	CDS	83127889	83128057	.	+	.	transcript_id "Isoform283501_38"; gene_id "Isoform283501_38.gene"; gene_name "Isoform283501_38";
chr6	Mandalorion	exon	83128218	83128322	.	+	.	transcript_id "Isoform283501_38"; gene_id "Isoform283501_38.gene"; gene_name "Isoform283501_38";
chr6	Mandalorion	CDS	83128218	83128322	.	+	.	transcript_id "Isoform283501_38"; gene_id "Isoform283501_38.gene"; gene_name "Isoform283501_38";
chr6	Mandalorion	exon	83128867	83129558	.	+	.	transcript_id "Isoform283501_38"; gene_id "Isoform283501_38.gene"; gene_name "Isoform283501_38";
chr6	Mandalorion	CDS	83128867	83129198	.	+	.	transcript_id "Isoform283501_38"; gene_id "Isoform283501_38.gene"; gene_name "Isoform283501_38";
chr6	Mandalorion	stop_codon	83129199	83129201	.	+	.	transcript_id "Isoform283501_38"; gene_id "Isoform283501_38.gene"; gene_name "Isoform283501_38";
chr6	Mandalorion	transcript	83114809	83129558	.	+	.	transcript_id "Isoform283502_166"; gene_id "Isoform283502_166.gene"; gene_name "Isoform283502_166";
chr6	Mandalorion	exon	83114809	83115227	.	+	.	transcript_id "Isoform283502_166"; gene_id "Isoform283502_166.gene"; gene_name "Isoform283502_166";
chr6	Mandalorion	start_codon	83115156	83115158	.	+	.	transcript_id "Isoform283502_166"; gene_id "Isoform283502_166.gene"; gene_name "Isoform283502_166";
chr6	Mandalorion	CDS	83115156	83115227	.	+	.	transcript_id "Isoform283502_166"; gene_id "Isoform283502_166.gene"; gene_name "Isoform283502_166";
chr6	Mandalorion	exon	83122912	83123111	.	+	.	transcript_id "Isoform283502_166"; gene_id "Isoform283502_166.gene"; gene_name "Isoform283502_166";
chr6	Mandalorion	CDS	83122912	83123111	.	+	.	transcript_id "Isoform283502_166"; gene_id "Isoform283502_166.gene"; gene_name "Isoform283502_166";
chr6	Mandalorion	exon	83124470	83124531	.	+	.	transcript_id "Isoform283502_166"; gene_id "Isoform283502_166.gene"; gene_name "Isoform283502_166";
chr6	Mandalorion	CDS	83124470	83124531	.	+	.	transcript_id "Isoform283502_166"; gene_id "Isoform283502_166.gene"; gene_name "Isoform283502_166";
chr6	Mandalorion	exon	83124633	83124686	.	+	.	transcript_id "Isoform283502_166"; gene_id "Isoform283502_166.gene"; gene_name "Isoform283502_166";
chr6	Mandalorion	CDS	83124633	83124686	.	+	.	transcript_id "Isoform283502_166"; gene_id "Isoform283502_166.gene"; gene_name "Isoform283502_166";
chr6	Mandalorion	exon	83124809	83124926	.	+	.	transcript_id "Isoform283502_166"; gene_id "Isoform283502_166.gene"; gene_name "Isoform283502_166";
chr6	Mandalorion	CDS	83124809	83124926	.	+	.	transcript_id "Isoform283502_166"; gene_id "Isoform283502_166.gene"; gene_name "Isoform283502_166";
chr6	Mandalorion	exon	83125087	83125296	.	+	.	transcript_id "Isoform283502_166"; gene_id "Isoform283502_166.gene"; gene_name "Isoform283502_166";
chr6	Mandalorion	CDS	83125087	83125296	.	+	.	transcript_id "Isoform283502_166"; gene_id "Isoform283502_166.gene"; gene_name "Isoform283502_166";
chr6	Mandalorion	exon	83126445	83126539	.	+	.	transcript_id "Isoform283502_166"; gene_id "Isoform283502_166.gene"; gene_name "Isoform283502_166";
chr6	Mandalorion	CDS	83126445	83126539	.	+	.	transcript_id "Isoform283502_166"; gene_id "Isoform283502_166.gene"; gene_name "Isoform283502_166";
chr6	Mandalorion	exon	83126653	83126759	.	+	.	transcript_id "Isoform283502_166"; gene_id "Isoform283502_166.gene"; gene_name "Isoform283502_166";
chr6	Mandalorion	CDS	83126653	83126759	.	+	.	transcript_id "Isoform283502_166"; gene_id "Isoform283502_166.gene"; gene_name "Isoform283502_166";
chr6	Mandalorion	exon	83126953	83127081	.	+	.	transcript_id "Isoform283502_166"; gene_id "Isoform283502_166.gene"; gene_name "Isoform283502_166";
chr6	Mandalorion	CDS	83126953	83127081	.	+	.	transcript_id "Isoform283502_166"; gene_id "Isoform283502_166.gene"; gene_name "Isoform283502_166";
chr6	Mandalorion	exon	83127889	83128057	.	+	.	transcript_id "Isoform283502_166"; gene_id "Isoform283502_166.gene"; gene_name "Isoform283502_166";
chr6	Mandalorion	CDS	83127889	83128057	.	+	.	transcript_id "Isoform283502_166"; gene_id "Isoform283502_166.gene"; gene_name "Isoform283502_166";
chr6	Mandalorion	exon	83128218	83128322	.	+	.	transcript_id "Isoform283502_166"; gene_id "Isoform283502_166.gene"; gene_name "Isoform283502_166";
chr6	Mandalorion	CDS	83128218	83128322	.	+	.	transcript_id "Isoform283502_166"; gene_id "Isoform283502_166.gene"; gene_name "Isoform283502_166";
chr6	Mandalorion	exon	83128867	83129558	.	+	.	transcript_id "Isoform283502_166"; gene_id "Isoform283502_166.gene"; gene_name "Isoform283502_166";
chr6	Mandalorion	CDS	83128867	83129198	.	+	.	transcript_id "Isoform283502_166"; gene_id "Isoform283502_166.gene"; gene_name "Isoform283502_166";
chr6	Mandalorion	stop_codon	83129199	83129201	.	+	.	transcript_id "Isoform283502_166"; gene_id "Isoform283502_166.gene"; gene_name "Isoform283502_166";
chr6	Mandalorion	transcript	83092012	83092428	.	-	.	transcript_id "Isoform283506_40"; gene_id "Isoform283506_40.gene"; gene_name "Isoform283506_40";
chr6	Mandalorion	exon	83092012	83092428	.	-	.	transcript_id "Isoform283506_40"; gene_id "Isoform283506_40.gene"; gene_name "Isoform283506_40";
chr6	Mandalorion	transcript	83103726	83103955	.	+	.	transcript_id "Isoform283523_19"; gene_id "Isoform283523_19.gene"; gene_name "Isoform283523_19";
chr6	Mandalorion	exon	83103726	83103955	.	+	.	transcript_id "Isoform283523_19"; gene_id "Isoform283523_19.gene"; gene_name "Isoform283523_19";
chr6	Mandalorion	transcript	83111450	83114705	.	-	.	transcript_id "Isoform283526_6"; gene_id "Isoform283526_6.gene"; gene_name "Isoform283526_6";
chr6	Mandalorion	exon	83111450	83114705	.	-	.	transcript_id "Isoform283526_6"; gene_id "Isoform283526_6.gene"; gene_name "Isoform283526_6";
chr6	Mandalorion	start_codon	83112271	83112273	.	-	.	transcript_id "Isoform283526_6"; gene_id "Isoform283526_6.gene"; gene_name "Isoform283526_6";
chr6	Mandalorion	CDS	83111944	83112273	.	-	.	transcript_id "Isoform283526_6"; gene_id "Isoform283526_6.gene"; gene_name "Isoform283526_6";
chr6	Mandalorion	stop_codon	83111941	83111943	.	-	.	transcript_id "Isoform283526_6"; gene_id "Isoform283526_6.gene"; gene_name "Isoform283526_6";
chr6	Mandalorion	transcript	83129692	83133351	.	-	.	transcript_id "Isoform283534_19"; gene_id "Isoform283534_19.gene"; gene_name "Isoform283534_19";
chr6	Mandalorion	exon	83129692	83129878	.	-	.	transcript_id "Isoform283534_19"; gene_id "Isoform283534_19.gene"; gene_name "Isoform283534_19";
chr6	Mandalorion	CDS	83129750	83129878	.	-	.	transcript_id "Isoform283534_19"; gene_id "Isoform283534_19.gene"; gene_name "Isoform283534_19";
chr6	Mandalorion	stop_codon	83129747	83129749	.	-	.	transcript_id "Isoform283534_19"; gene_id "Isoform283534_19.gene"; gene_name "Isoform283534_19";
chr6	Mandalorion	exon	83129957	83130031	.	-	.	transcript_id "Isoform283534_19"; gene_id "Isoform283534_19.gene"; gene_name "Isoform283534_19";
chr6	Mandalorion	CDS	83129957	83130031	.	-	.	transcript_id "Isoform283534_19"; gene_id "Isoform283534_19.gene"; gene_name "Isoform283534_19";
chr6	Mandalorion	exon	83130235	83130397	.	-	.	transcript_id "Isoform283534_19"; gene_id "Isoform283534_19.gene"; gene_name "Isoform283534_19";
chr6	Mandalorion	CDS	83130235	83130397	.	-	.	transcript_id "Isoform283534_19"; gene_id "Isoform283534_19.gene"; gene_name "Isoform283534_19";
chr6	Mandalorion	exon	83130498	83130598	.	-	.	transcript_id "Isoform283534_19"; gene_id "Isoform283534_19.gene"; gene_name "Isoform283534_19";
chr6	Mandalorion	CDS	83130498	83130598	.	-	.	transcript_id "Isoform283534_19"; gene_id "Isoform283534_19.gene"; gene_name "Isoform283534_19";
chr6	Mandalorion	exon	83131482	83131609	.	-	.	transcript_id "Isoform283534_19"; gene_id "Isoform283534_19.gene"; gene_name "Isoform283534_19";
chr6	Mandalorion	CDS	83131482	83131609	.	-	.	transcript_id "Isoform283534_19"; gene_id "Isoform283534_19.gene"; gene_name "Isoform283534_19";
chr6	Mandalorion	exon	83131904	83131957	.	-	.	transcript_id "Isoform283534_19"; gene_id "Isoform283534_19.gene"; gene_name "Isoform283534_19";
chr6	Mandalorion	CDS	83131904	83131957	.	-	.	transcript_id "Isoform283534_19"; gene_id "Isoform283534_19.gene"; gene_name "Isoform283534_19";
chr6	Mandalorion	exon	83132052	83132118	.	-	.	transcript_id "Isoform283534_19"; gene_id "Isoform283534_19.gene"; gene_name "Isoform283534_19";
chr6	Mandalorion	CDS	83132052	83132118	.	-	.	transcript_id "Isoform283534_19"; gene_id "Isoform283534_19.gene"; gene_name "Isoform283534_19";
chr6	Mandalorion	exon	83132460	83132522	.	-	.	transcript_id "Isoform283534_19"; gene_id "Isoform283534_19.gene"; gene_name "Isoform283534_19";
chr6	Mandalorion	CDS	83132460	83132522	.	-	.	transcript_id "Isoform283534_19"; gene_id "Isoform283534_19.gene"; gene_name "Isoform283534_19";
chr6	Mandalorion	exon	83132631	83132853	.	-	.	transcript_id "Isoform283534_19"; gene_id "Isoform283534_19.gene"; gene_name "Isoform283534_19";
chr6	Mandalorion	start_codon	83132850	83132852	.	-	.	transcript_id "Isoform283534_19"; gene_id "Isoform283534_19.gene"; gene_name "Isoform283534_19";
chr6	Mandalorion	CDS	83132631	83132852	.	-	.	transcript_id "Isoform283534_19"; gene_id "Isoform283534_19.gene"; gene_name "Isoform283534_19";
chr6	Mandalorion	exon	83133157	83133351	.	-	.	transcript_id "Isoform283534_19"; gene_id "Isoform283534_19.gene"; gene_name "Isoform283534_19";
chr6	Mandalorion	transcript	83129692	83133365	.	-	.	transcript_id "Isoform283535_43"; gene_id "Isoform283535_43.gene"; gene_name "Isoform283535_43";
chr6	Mandalorion	exon	83129692	83129878	.	-	.	transcript_id "Isoform283535_43"; gene_id "Isoform283535_43.gene"; gene_name "Isoform283535_43";
chr6	Mandalorion	CDS	83129750	83129878	.	-	.	transcript_id "Isoform283535_43"; gene_id "Isoform283535_43.gene"; gene_name "Isoform283535_43";
chr6	Mandalorion	stop_codon	83129747	83129749	.	-	.	transcript_id "Isoform283535_43"; gene_id "Isoform283535_43.gene"; gene_name "Isoform283535_43";
chr6	Mandalorion	exon	83129957	83130031	.	-	.	transcript_id "Isoform283535_43"; gene_id "Isoform283535_43.gene"; gene_name "Isoform283535_43";
chr6	Mandalorion	CDS	83129957	83130031	.	-	.	transcript_id "Isoform283535_43"; gene_id "Isoform283535_43.gene"; gene_name "Isoform283535_43";
chr6	Mandalorion	exon	83130235	83130397	.	-	.	transcript_id "Isoform283535_43"; gene_id "Isoform283535_43.gene"; gene_name "Isoform283535_43";
chr6	Mandalorion	CDS	83130235	83130397	.	-	.	transcript_id "Isoform283535_43"; gene_id "Isoform283535_43.gene"; gene_name "Isoform283535_43";
chr6	Mandalorion	exon	83130498	83130598	.	-	.	transcript_id "Isoform283535_43"; gene_id "Isoform283535_43.gene"; gene_name "Isoform283535_43";
chr6	Mandalorion	CDS	83130498	83130598	.	-	.	transcript_id "Isoform283535_43"; gene_id "Isoform283535_43.gene"; gene_name "Isoform283535_43";
chr6	Mandalorion	exon	83131482	83131609	.	-	.	transcript_id "Isoform283535_43"; gene_id "Isoform283535_43.gene"; gene_name "Isoform283535_43";
chr6	Mandalorion	CDS	83131482	83131609	.	-	.	transcript_id "Isoform283535_43"; gene_id "Isoform283535_43.gene"; gene_name "Isoform283535_43";
chr6	Mandalorion	exon	83131904	83131957	.	-	.	transcript_id "Isoform283535_43"; gene_id "Isoform283535_43.gene"; gene_name "Isoform283535_43";
chr6	Mandalorion	CDS	83131904	83131957	.	-	.	transcript_id "Isoform283535_43"; gene_id "Isoform283535_43.gene"; gene_name "Isoform283535_43";
chr6	Mandalorion	exon	83132052	83132118	.	-	.	transcript_id "Isoform283535_43"; gene_id "Isoform283535_43.gene"; gene_name "Isoform283535_43";
chr6	Mandalorion	CDS	83132052	83132118	.	-	.	transcript_id "Isoform283535_43"; gene_id "Isoform283535_43.gene"; gene_name "Isoform283535_43";
chr6	Mandalorion	exon	83132460	83132522	.	-	.	transcript_id "Isoform283535_43"; gene_id "Isoform283535_43.gene"; gene_name "Isoform283535_43";
chr6	Mandalorion	CDS	83132460	83132522	.	-	.	transcript_id "Isoform283535_43"; gene_id "Isoform283535_43.gene"; gene_name "Isoform283535_43";
chr6	Mandalorion	exon	83132631	83132853	.	-	.	transcript_id "Isoform283535_43"; gene_id "Isoform283535_43.gene"; gene_name "Isoform283535_43";
chr6	Mandalorion	start_codon	83132850	83132852	.	-	.	transcript_id "Isoform283535_43"; gene_id "Isoform283535_43.gene"; gene_name "Isoform283535_43";
chr6	Mandalorion	CDS	83132631	83132852	.	-	.	transcript_id "Isoform283535_43"; gene_id "Isoform283535_43.gene"; gene_name "Isoform283535_43";
chr6	Mandalorion	exon	83133157	83133227	.	-	.	transcript_id "Isoform283535_43"; gene_id "Isoform283535_43.gene"; gene_name "Isoform283535_43";
chr6	Mandalorion	exon	83133297	83133365	.	-	.	transcript_id "Isoform283535_43"; gene_id "Isoform283535_43.gene"; gene_name "Isoform283535_43";
chr6	Mandalorion	transcript	83129692	83133351	.	-	.	transcript_id "Isoform283538_5"; gene_id "Isoform283538_5.gene"; gene_name "Isoform283538_5";
chr6	Mandalorion	exon	83129692	83129878	.	-	.	transcript_id "Isoform283538_5"; gene_id "Isoform283538_5.gene"; gene_name "Isoform283538_5";
chr6	Mandalorion	CDS	83129750	83129878	.	-	.	transcript_id "Isoform283538_5"; gene_id "Isoform283538_5.gene"; gene_name "Isoform283538_5";
chr6	Mandalorion	stop_codon	83129747	83129749	.	-	.	transcript_id "Isoform283538_5"; gene_id "Isoform283538_5.gene"; gene_name "Isoform283538_5";
chr6	Mandalorion	exon	83129957	83130031	.	-	.	transcript_id "Isoform283538_5"; gene_id "Isoform283538_5.gene"; gene_name "Isoform283538_5";
chr6	Mandalorion	CDS	83129957	83130031	.	-	.	transcript_id "Isoform283538_5"; gene_id "Isoform283538_5.gene"; gene_name "Isoform283538_5";
chr6	Mandalorion	exon	83130235	83130397	.	-	.	transcript_id "Isoform283538_5"; gene_id "Isoform283538_5.gene"; gene_name "Isoform283538_5";
chr6	Mandalorion	CDS	83130235	83130397	.	-	.	transcript_id "Isoform283538_5"; gene_id "Isoform283538_5.gene"; gene_name "Isoform283538_5";
chr6	Mandalorion	exon	83130498	83130598	.	-	.	transcript_id "Isoform283538_5"; gene_id "Isoform283538_5.gene"; gene_name "Isoform283538_5";
chr6	Mandalorion	CDS	83130498	83130598	.	-	.	transcript_id "Isoform283538_5"; gene_id "Isoform283538_5.gene"; gene_name "Isoform283538_5";
chr6	Mandalorion	exon	83131482	83131609	.	-	.	transcript_id "Isoform283538_5"; gene_id "Isoform283538_5.gene"; gene_name "Isoform283538_5";
chr6	Mandalorion	CDS	83131482	83131609	.	-	.	transcript_id "Isoform283538_5"; gene_id "Isoform283538_5.gene"; gene_name "Isoform283538_5";
chr6	Mandalorion	exon	83131904	83131957	.	-	.	transcript_id "Isoform283538_5"; gene_id "Isoform283538_5.gene"; gene_name "Isoform283538_5";
chr6	Mandalorion	CDS	83131904	83131957	.	-	.	transcript_id "Isoform283538_5"; gene_id "Isoform283538_5.gene"; gene_name "Isoform283538_5";
chr6	Mandalorion	exon	83132052	83132217	.	-	.	transcript_id "Isoform283538_5"; gene_id "Isoform283538_5.gene"; gene_name "Isoform283538_5";
chr6	Mandalorion	CDS	83132052	83132217	.	-	.	transcript_id "Isoform283538_5"; gene_id "Isoform283538_5.gene"; gene_name "Isoform283538_5";
chr6	Mandalorion	exon	83132460	83132522	.	-	.	transcript_id "Isoform283538_5"; gene_id "Isoform283538_5.gene"; gene_name "Isoform283538_5";
chr6	Mandalorion	CDS	83132460	83132522	.	-	.	transcript_id "Isoform283538_5"; gene_id "Isoform283538_5.gene"; gene_name "Isoform283538_5";
chr6	Mandalorion	exon	83132631	83132853	.	-	.	transcript_id "Isoform283538_5"; gene_id "Isoform283538_5.gene"; gene_name "Isoform283538_5";
chr6	Mandalorion	start_codon	83132850	83132852	.	-	.	transcript_id "Isoform283538_5"; gene_id "Isoform283538_5.gene"; gene_name "Isoform283538_5";
chr6	Mandalorion	CDS	83132631	83132852	.	-	.	transcript_id "Isoform283538_5"; gene_id "Isoform283538_5.gene"; gene_name "Isoform283538_5";
chr6	Mandalorion	exon	83133157	83133227	.	-	.	transcript_id "Isoform283538_5"; gene_id "Isoform283538_5.gene"; gene_name "Isoform283538_5";
chr6	Mandalorion	exon	83133297	83133351	.	-	.	transcript_id "Isoform283538_5"; gene_id "Isoform283538_5.gene"; gene_name "Isoform283538_5";
chr6	Mandalorion	transcript	83133376	83139935	.	+	.	transcript_id "Isoform283539_14"; gene_id "Isoform283539_14.gene"; gene_name "Isoform283539_14";
chr6	Mandalorion	exon	83133376	83133572	.	+	.	transcript_id "Isoform283539_14"; gene_id "Isoform283539_14.gene"; gene_name "Isoform283539_14";
chr6	Mandalorion	exon	83137894	83139935	.	+	.	transcript_id "Isoform283539_14"; gene_id "Isoform283539_14.gene"; gene_name "Isoform283539_14";
chr6	Mandalorion	start_codon	83138728	83138730	.	+	.	transcript_id "Isoform283539_14"; gene_id "Isoform283539_14.gene"; gene_name "Isoform283539_14";
chr6	Mandalorion	CDS	83138728	83139870	.	+	.	transcript_id "Isoform283539_14"; gene_id "Isoform283539_14.gene"; gene_name "Isoform283539_14";
chr6	Mandalorion	stop_codon	83139871	83139873	.	+	.	transcript_id "Isoform283539_14"; gene_id "Isoform283539_14.gene"; gene_name "Isoform283539_14";
chr6	Mandalorion	transcript	83133386	83139937	.	+	.	transcript_id "Isoform283540_12"; gene_id "Isoform283540_12.gene"; gene_name "Isoform283540_12";
chr6	Mandalorion	exon	83133386	83133572	.	+	.	transcript_id "Isoform283540_12"; gene_id "Isoform283540_12.gene"; gene_name "Isoform283540_12";
chr6	Mandalorion	start_codon	83133555	83133557	.	+	.	transcript_id "Isoform283540_12"; gene_id "Isoform283540_12.gene"; gene_name "Isoform283540_12";
chr6	Mandalorion	CDS	83133555	83133572	.	+	.	transcript_id "Isoform283540_12"; gene_id "Isoform283540_12.gene"; gene_name "Isoform283540_12";
chr6	Mandalorion	exon	83137894	83138115	.	+	.	transcript_id "Isoform283540_12"; gene_id "Isoform283540_12.gene"; gene_name "Isoform283540_12";
chr6	Mandalorion	CDS	83137894	83138115	.	+	.	transcript_id "Isoform283540_12"; gene_id "Isoform283540_12.gene"; gene_name "Isoform283540_12";
chr6	Mandalorion	exon	83138198	83138419	.	+	.	transcript_id "Isoform283540_12"; gene_id "Isoform283540_12.gene"; gene_name "Isoform283540_12";
chr6	Mandalorion	CDS	83138198	83138419	.	+	.	transcript_id "Isoform283540_12"; gene_id "Isoform283540_12.gene"; gene_name "Isoform283540_12";
chr6	Mandalorion	exon	83138539	83139937	.	+	.	transcript_id "Isoform283540_12"; gene_id "Isoform283540_12.gene"; gene_name "Isoform283540_12";
chr6	Mandalorion	CDS	83138539	83139870	.	+	.	transcript_id "Isoform283540_12"; gene_id "Isoform283540_12.gene"; gene_name "Isoform283540_12";
chr6	Mandalorion	stop_codon	83139871	83139873	.	+	.	transcript_id "Isoform283540_12"; gene_id "Isoform283540_12.gene"; gene_name "Isoform283540_12";
chr6	Mandalorion	transcript	83133369	83139937	.	+	.	transcript_id "Isoform283541_15"; gene_id "Isoform283541_15.gene"; gene_name "Isoform283541_15";
chr6	Mandalorion	exon	83133369	83133572	.	+	.	transcript_id "Isoform283541_15"; gene_id "Isoform283541_15.gene"; gene_name "Isoform283541_15";
chr6	Mandalorion	exon	83137894	83138419	.	+	.	transcript_id "Isoform283541_15"; gene_id "Isoform283541_15.gene"; gene_name "Isoform283541_15";
chr6	Mandalorion	start_codon	83138234	83138236	.	+	.	transcript_id "Isoform283541_15"; gene_id "Isoform283541_15.gene"; gene_name "Isoform283541_15";
chr6	Mandalorion	CDS	83138234	83138419	.	+	.	transcript_id "Isoform283541_15"; gene_id "Isoform283541_15.gene"; gene_name "Isoform283541_15";
chr6	Mandalorion	exon	83138539	83139937	.	+	.	transcript_id "Isoform283541_15"; gene_id "Isoform283541_15.gene"; gene_name "Isoform283541_15";
chr6	Mandalorion	CDS	83138539	83139870	.	+	.	transcript_id "Isoform283541_15"; gene_id "Isoform283541_15.gene"; gene_name "Isoform283541_15";
chr6	Mandalorion	stop_codon	83139871	83139873	.	+	.	transcript_id "Isoform283541_15"; gene_id "Isoform283541_15.gene"; gene_name "Isoform283541_15";
chr6	Mandalorion	transcript	83142927	83177099	.	+	.	transcript_id "Isoform283570_998"; gene_id "Isoform283570_998.gene"; gene_name "Isoform283570_998";
chr6	Mandalorion	exon	83142927	83142976	.	+	.	transcript_id "Isoform283570_998"; gene_id "Isoform283570_998.gene"; gene_name "Isoform283570_998";
chr6	Mandalorion	exon	83159506	83159751	.	+	.	transcript_id "Isoform283570_998"; gene_id "Isoform283570_998.gene"; gene_name "Isoform283570_998";
chr6	Mandalorion	start_codon	83159524	83159526	.	+	.	transcript_id "Isoform283570_998"; gene_id "Isoform283570_998.gene"; gene_name "Isoform283570_998";
chr6	Mandalorion	CDS	83159524	83159751	.	+	.	transcript_id "Isoform283570_998"; gene_id "Isoform283570_998.gene"; gene_name "Isoform283570_998";
chr6	Mandalorion	exon	83160041	83160119	.	+	.	transcript_id "Isoform283570_998"; gene_id "Isoform283570_998.gene"; gene_name "Isoform283570_998";
chr6	Mandalorion	CDS	83160041	83160119	.	+	.	transcript_id "Isoform283570_998"; gene_id "Isoform283570_998.gene"; gene_name "Isoform283570_998";
chr6	Mandalorion	exon	83160281	83160315	.	+	.	transcript_id "Isoform283570_998"; gene_id "Isoform283570_998.gene"; gene_name "Isoform283570_998";
chr6	Mandalorion	CDS	83160281	83160315	.	+	.	transcript_id "Isoform283570_998"; gene_id "Isoform283570_998.gene"; gene_name "Isoform283570_998";
chr6	Mandalorion	exon	83166059	83166250	.	+	.	transcript_id "Isoform283570_998"; gene_id "Isoform283570_998.gene"; gene_name "Isoform283570_998";
chr6	Mandalorion	CDS	83166059	83166250	.	+	.	transcript_id "Isoform283570_998"; gene_id "Isoform283570_998.gene"; gene_name "Isoform283570_998";
chr6	Mandalorion	exon	83166530	83166727	.	+	.	transcript_id "Isoform283570_998"; gene_id "Isoform283570_998.gene"; gene_name "Isoform283570_998";
chr6	Mandalorion	CDS	83166530	83166727	.	+	.	transcript_id "Isoform283570_998"; gene_id "Isoform283570_998.gene"; gene_name "Isoform283570_998";
chr6	Mandalorion	exon	83166883	83167087	.	+	.	transcript_id "Isoform283570_998"; gene_id "Isoform283570_998.gene"; gene_name "Isoform283570_998";
chr6	Mandalorion	CDS	83166883	83167087	.	+	.	transcript_id "Isoform283570_998"; gene_id "Isoform283570_998.gene"; gene_name "Isoform283570_998";
chr6	Mandalorion	exon	83167185	83167263	.	+	.	transcript_id "Isoform283570_998"; gene_id "Isoform283570_998.gene"; gene_name "Isoform283570_998";
chr6	Mandalorion	CDS	83167185	83167263	.	+	.	transcript_id "Isoform283570_998"; gene_id "Isoform283570_998.gene"; gene_name "Isoform283570_998";
chr6	Mandalorion	exon	83167403	83167562	.	+	.	transcript_id "Isoform283570_998"; gene_id "Isoform283570_998.gene"; gene_name "Isoform283570_998";
chr6	Mandalorion	CDS	83167403	83167562	.	+	.	transcript_id "Isoform283570_998"; gene_id "Isoform283570_998.gene"; gene_name "Isoform283570_998";
chr6	Mandalorion	exon	83167675	83167779	.	+	.	transcript_id "Isoform283570_998"; gene_id "Isoform283570_998.gene"; gene_name "Isoform283570_998";
chr6	Mandalorion	CDS	83167675	83167779	.	+	.	transcript_id "Isoform283570_998"; gene_id "Isoform283570_998.gene"; gene_name "Isoform283570_998";
chr6	Mandalorion	exon	83167951	83168142	.	+	.	transcript_id "Isoform283570_998"; gene_id "Isoform283570_998.gene"; gene_name "Isoform283570_998";
chr6	Mandalorion	CDS	83167951	83168142	.	+	.	transcript_id "Isoform283570_998"; gene_id "Isoform283570_998.gene"; gene_name "Isoform283570_998";
chr6	Mandalorion	exon	83168227	83168343	.	+	.	transcript_id "Isoform283570_998"; gene_id "Isoform283570_998.gene"; gene_name "Isoform283570_998";
chr6	Mandalorion	CDS	83168227	83168343	.	+	.	transcript_id "Isoform283570_998"; gene_id "Isoform283570_998.gene"; gene_name "Isoform283570_998";
chr6	Mandalorion	exon	83168548	83168700	.	+	.	transcript_id "Isoform283570_998"; gene_id "Isoform283570_998.gene"; gene_name "Isoform283570_998";
chr6	Mandalorion	CDS	83168548	83168700	.	+	.	transcript_id "Isoform283570_998"; gene_id "Isoform283570_998.gene"; gene_name "Isoform283570_998";
chr6	Mandalorion	exon	83169442	83169602	.	+	.	transcript_id "Isoform283570_998"; gene_id "Isoform283570_998.gene"; gene_name "Isoform283570_998";
chr6	Mandalorion	CDS	83169442	83169602	.	+	.	transcript_id "Isoform283570_998"; gene_id "Isoform283570_998.gene"; gene_name "Isoform283570_998";
chr6	Mandalorion	exon	83169716	83169884	.	+	.	transcript_id "Isoform283570_998"; gene_id "Isoform283570_998.gene"; gene_name "Isoform283570_998";
chr6	Mandalorion	CDS	83169716	83169884	.	+	.	transcript_id "Isoform283570_998"; gene_id "Isoform283570_998.gene"; gene_name "Isoform283570_998";
chr6	Mandalorion	exon	83170689	83170757	.	+	.	transcript_id "Isoform283570_998"; gene_id "Isoform283570_998.gene"; gene_name "Isoform283570_998";
chr6	Mandalorion	CDS	83170689	83170757	.	+	.	transcript_id "Isoform283570_998"; gene_id "Isoform283570_998.gene"; gene_name "Isoform283570_998";
chr6	Mandalorion	exon	83170941	83171003	.	+	.	transcript_id "Isoform283570_998"; gene_id "Isoform283570_998.gene"; gene_name "Isoform283570_998";
chr6	Mandalorion	CDS	83170941	83171003	.	+	.	transcript_id "Isoform283570_998"; gene_id "Isoform283570_998.gene"; gene_name "Isoform283570_998";
chr6	Mandalorion	exon	83171102	83171251	.	+	.	transcript_id "Isoform283570_998"; gene_id "Isoform283570_998.gene"; gene_name "Isoform283570_998";
chr6	Mandalorion	CDS	83171102	83171251	.	+	.	transcript_id "Isoform283570_998"; gene_id "Isoform283570_998.gene"; gene_name "Isoform283570_998";
chr6	Mandalorion	exon	83171412	83171573	.	+	.	transcript_id "Isoform283570_998"; gene_id "Isoform283570_998.gene"; gene_name "Isoform283570_998";
chr6	Mandalorion	CDS	83171412	83171573	.	+	.	transcript_id "Isoform283570_998"; gene_id "Isoform283570_998.gene"; gene_name "Isoform283570_998";
chr6	Mandalorion	exon	83171656	83171787	.	+	.	transcript_id "Isoform283570_998"; gene_id "Isoform283570_998.gene"; gene_name "Isoform283570_998";
chr6	Mandalorion	CDS	83171656	83171787	.	+	.	transcript_id "Isoform283570_998"; gene_id "Isoform283570_998.gene"; gene_name "Isoform283570_998";
chr6	Mandalorion	exon	83171970	83172095	.	+	.	transcript_id "Isoform283570_998"; gene_id "Isoform283570_998.gene"; gene_name "Isoform283570_998";
chr6	Mandalorion	CDS	83171970	83172095	.	+	.	transcript_id "Isoform283570_998"; gene_id "Isoform283570_998.gene"; gene_name "Isoform283570_998";
chr6	Mandalorion	exon	83172530	83172672	.	+	.	transcript_id "Isoform283570_998"; gene_id "Isoform283570_998.gene"; gene_name "Isoform283570_998";
chr6	Mandalorion	CDS	83172530	83172672	.	+	.	transcript_id "Isoform283570_998"; gene_id "Isoform283570_998.gene"; gene_name "Isoform283570_998";
chr6	Mandalorion	exon	83172923	83173089	.	+	.	transcript_id "Isoform283570_998"; gene_id "Isoform283570_998.gene"; gene_name "Isoform283570_998";
chr6	Mandalorion	CDS	83172923	83173089	.	+	.	transcript_id "Isoform283570_998"; gene_id "Isoform283570_998.gene"; gene_name "Isoform283570_998";
chr6	Mandalorion	exon	83174473	83174606	.	+	.	transcript_id "Isoform283570_998"; gene_id "Isoform283570_998.gene"; gene_name "Isoform283570_998";
chr6	Mandalorion	CDS	83174473	83174606	.	+	.	transcript_id "Isoform283570_998"; gene_id "Isoform283570_998.gene"; gene_name "Isoform283570_998";
chr6	Mandalorion	exon	83174738	83174930	.	+	.	transcript_id "Isoform283570_998"; gene_id "Isoform283570_998.gene"; gene_name "Isoform283570_998";
chr6	Mandalorion	CDS	83174738	83174930	.	+	.	transcript_id "Isoform283570_998"; gene_id "Isoform283570_998.gene"; gene_name "Isoform283570_998";
chr6	Mandalorion	exon	83175564	83175643	.	+	.	transcript_id "Isoform283570_998"; gene_id "Isoform283570_998.gene"; gene_name "Isoform283570_998";
chr6	Mandalorion	CDS	83175564	83175643	.	+	.	transcript_id "Isoform283570_998"; gene_id "Isoform283570_998.gene"; gene_name "Isoform283570_998";
chr6	Mandalorion	exon	83176170	83176259	.	+	.	transcript_id "Isoform283570_998"; gene_id "Isoform283570_998.gene"; gene_name "Isoform283570_998";
chr6	Mandalorion	CDS	83176170	83176259	.	+	.	transcript_id "Isoform283570_998"; gene_id "Isoform283570_998.gene"; gene_name "Isoform283570_998";
chr6	Mandalorion	exon	83176656	83177099	.	+	.	transcript_id "Isoform283570_998"; gene_id "Isoform283570_998.gene"; gene_name "Isoform283570_998";
chr6	Mandalorion	CDS	83176656	83176790	.	+	.	transcript_id "Isoform283570_998"; gene_id "Isoform283570_998.gene"; gene_name "Isoform283570_998";
chr6	Mandalorion	stop_codon	83176791	83176793	.	+	.	transcript_id "Isoform283570_998"; gene_id "Isoform283570_998.gene"; gene_name "Isoform283570_998";
chr6	Mandalorion	transcript	83142946	83177099	.	+	.	transcript_id "Isoform283574_78"; gene_id "Isoform283574_78.gene"; gene_name "Isoform283574_78";
chr6	Mandalorion	exon	83142946	83143050	.	+	.	transcript_id "Isoform283574_78"; gene_id "Isoform283574_78.gene"; gene_name "Isoform283574_78";
chr6	Mandalorion	exon	83159506	83159751	.	+	.	transcript_id "Isoform283574_78"; gene_id "Isoform283574_78.gene"; gene_name "Isoform283574_78";
chr6	Mandalorion	start_codon	83159524	83159526	.	+	.	transcript_id "Isoform283574_78"; gene_id "Isoform283574_78.gene"; gene_name "Isoform283574_78";
chr6	Mandalorion	CDS	83159524	83159751	.	+	.	transcript_id "Isoform283574_78"; gene_id "Isoform283574_78.gene"; gene_name "Isoform283574_78";
chr6	Mandalorion	exon	83160041	83160119	.	+	.	transcript_id "Isoform283574_78"; gene_id "Isoform283574_78.gene"; gene_name "Isoform283574_78";
chr6	Mandalorion	CDS	83160041	83160119	.	+	.	transcript_id "Isoform283574_78"; gene_id "Isoform283574_78.gene"; gene_name "Isoform283574_78";
chr6	Mandalorion	exon	83160281	83160315	.	+	.	transcript_id "Isoform283574_78"; gene_id "Isoform283574_78.gene"; gene_name "Isoform283574_78";
chr6	Mandalorion	CDS	83160281	83160315	.	+	.	transcript_id "Isoform283574_78"; gene_id "Isoform283574_78.gene"; gene_name "Isoform283574_78";
chr6	Mandalorion	exon	83166059	83166250	.	+	.	transcript_id "Isoform283574_78"; gene_id "Isoform283574_78.gene"; gene_name "Isoform283574_78";
chr6	Mandalorion	CDS	83166059	83166250	.	+	.	transcript_id "Isoform283574_78"; gene_id "Isoform283574_78.gene"; gene_name "Isoform283574_78";
chr6	Mandalorion	exon	83166530	83166727	.	+	.	transcript_id "Isoform283574_78"; gene_id "Isoform283574_78.gene"; gene_name "Isoform283574_78";
chr6	Mandalorion	CDS	83166530	83166727	.	+	.	transcript_id "Isoform283574_78"; gene_id "Isoform283574_78.gene"; gene_name "Isoform283574_78";
chr6	Mandalorion	exon	83166883	83167087	.	+	.	transcript_id "Isoform283574_78"; gene_id "Isoform283574_78.gene"; gene_name "Isoform283574_78";
chr6	Mandalorion	CDS	83166883	83167087	.	+	.	transcript_id "Isoform283574_78"; gene_id "Isoform283574_78.gene"; gene_name "Isoform283574_78";
chr6	Mandalorion	exon	83167185	83167263	.	+	.	transcript_id "Isoform283574_78"; gene_id "Isoform283574_78.gene"; gene_name "Isoform283574_78";
chr6	Mandalorion	CDS	83167185	83167263	.	+	.	transcript_id "Isoform283574_78"; gene_id "Isoform283574_78.gene"; gene_name "Isoform283574_78";
chr6	Mandalorion	exon	83167403	83167562	.	+	.	transcript_id "Isoform283574_78"; gene_id "Isoform283574_78.gene"; gene_name "Isoform283574_78";
chr6	Mandalorion	CDS	83167403	83167562	.	+	.	transcript_id "Isoform283574_78"; gene_id "Isoform283574_78.gene"; gene_name "Isoform283574_78";
chr6	Mandalorion	exon	83167675	83167779	.	+	.	transcript_id "Isoform283574_78"; gene_id "Isoform283574_78.gene"; gene_name "Isoform283574_78";
chr6	Mandalorion	CDS	83167675	83167779	.	+	.	transcript_id "Isoform283574_78"; gene_id "Isoform283574_78.gene"; gene_name "Isoform283574_78";
chr6	Mandalorion	exon	83167951	83168142	.	+	.	transcript_id "Isoform283574_78"; gene_id "Isoform283574_78.gene"; gene_name "Isoform283574_78";
chr6	Mandalorion	CDS	83167951	83168142	.	+	.	transcript_id "Isoform283574_78"; gene_id "Isoform283574_78.gene"; gene_name "Isoform283574_78";
chr6	Mandalorion	exon	83168227	83168343	.	+	.	transcript_id "Isoform283574_78"; gene_id "Isoform283574_78.gene"; gene_name "Isoform283574_78";
chr6	Mandalorion	CDS	83168227	83168343	.	+	.	transcript_id "Isoform283574_78"; gene_id "Isoform283574_78.gene"; gene_name "Isoform283574_78";
chr6	Mandalorion	exon	83168548	83168700	.	+	.	transcript_id "Isoform283574_78"; gene_id "Isoform283574_78.gene"; gene_name "Isoform283574_78";
chr6	Mandalorion	CDS	83168548	83168700	.	+	.	transcript_id "Isoform283574_78"; gene_id "Isoform283574_78.gene"; gene_name "Isoform283574_78";
chr6	Mandalorion	exon	83169442	83169602	.	+	.	transcript_id "Isoform283574_78"; gene_id "Isoform283574_78.gene"; gene_name "Isoform283574_78";
chr6	Mandalorion	CDS	83169442	83169602	.	+	.	transcript_id "Isoform283574_78"; gene_id "Isoform283574_78.gene"; gene_name "Isoform283574_78";
chr6	Mandalorion	exon	83169716	83169884	.	+	.	transcript_id "Isoform283574_78"; gene_id "Isoform283574_78.gene"; gene_name "Isoform283574_78";
chr6	Mandalorion	CDS	83169716	83169884	.	+	.	transcript_id "Isoform283574_78"; gene_id "Isoform283574_78.gene"; gene_name "Isoform283574_78";
chr6	Mandalorion	exon	83170689	83170757	.	+	.	transcript_id "Isoform283574_78"; gene_id "Isoform283574_78.gene"; gene_name "Isoform283574_78";
chr6	Mandalorion	CDS	83170689	83170757	.	+	.	transcript_id "Isoform283574_78"; gene_id "Isoform283574_78.gene"; gene_name "Isoform283574_78";
chr6	Mandalorion	exon	83170941	83171003	.	+	.	transcript_id "Isoform283574_78"; gene_id "Isoform283574_78.gene"; gene_name "Isoform283574_78";
chr6	Mandalorion	CDS	83170941	83171003	.	+	.	transcript_id "Isoform283574_78"; gene_id "Isoform283574_78.gene"; gene_name "Isoform283574_78";
chr6	Mandalorion	exon	83171102	83171251	.	+	.	transcript_id "Isoform283574_78"; gene_id "Isoform283574_78.gene"; gene_name "Isoform283574_78";
chr6	Mandalorion	CDS	83171102	83171251	.	+	.	transcript_id "Isoform283574_78"; gene_id "Isoform283574_78.gene"; gene_name "Isoform283574_78";
chr6	Mandalorion	exon	83171412	83171573	.	+	.	transcript_id "Isoform283574_78"; gene_id "Isoform283574_78.gene"; gene_name "Isoform283574_78";
chr6	Mandalorion	CDS	83171412	83171573	.	+	.	transcript_id "Isoform283574_78"; gene_id "Isoform283574_78.gene"; gene_name "Isoform283574_78";
chr6	Mandalorion	exon	83171656	83171787	.	+	.	transcript_id "Isoform283574_78"; gene_id "Isoform283574_78.gene"; gene_name "Isoform283574_78";
chr6	Mandalorion	CDS	83171656	83171787	.	+	.	transcript_id "Isoform283574_78"; gene_id "Isoform283574_78.gene"; gene_name "Isoform283574_78";
chr6	Mandalorion	exon	83171970	83172095	.	+	.	transcript_id "Isoform283574_78"; gene_id "Isoform283574_78.gene"; gene_name "Isoform283574_78";
chr6	Mandalorion	CDS	83171970	83172095	.	+	.	transcript_id "Isoform283574_78"; gene_id "Isoform283574_78.gene"; gene_name "Isoform283574_78";
chr6	Mandalorion	exon	83172530	83172672	.	+	.	transcript_id "Isoform283574_78"; gene_id "Isoform283574_78.gene"; gene_name "Isoform283574_78";
chr6	Mandalorion	CDS	83172530	83172672	.	+	.	transcript_id "Isoform283574_78"; gene_id "Isoform283574_78.gene"; gene_name "Isoform283574_78";
chr6	Mandalorion	exon	83172923	83173089	.	+	.	transcript_id "Isoform283574_78"; gene_id "Isoform283574_78.gene"; gene_name "Isoform283574_78";
chr6	Mandalorion	CDS	83172923	83173089	.	+	.	transcript_id "Isoform283574_78"; gene_id "Isoform283574_78.gene"; gene_name "Isoform283574_78";
chr6	Mandalorion	exon	83174473	83174606	.	+	.	transcript_id "Isoform283574_78"; gene_id "Isoform283574_78.gene"; gene_name "Isoform283574_78";
chr6	Mandalorion	CDS	83174473	83174606	.	+	.	transcript_id "Isoform283574_78"; gene_id "Isoform283574_78.gene"; gene_name "Isoform283574_78";
chr6	Mandalorion	exon	83174738	83174930	.	+	.	transcript_id "Isoform283574_78"; gene_id "Isoform283574_78.gene"; gene_name "Isoform283574_78";
chr6	Mandalorion	CDS	83174738	83174930	.	+	.	transcript_id "Isoform283574_78"; gene_id "Isoform283574_78.gene"; gene_name "Isoform283574_78";
chr6	Mandalorion	exon	83175564	83175643	.	+	.	transcript_id "Isoform283574_78"; gene_id "Isoform283574_78.gene"; gene_name "Isoform283574_78";
chr6	Mandalorion	CDS	83175564	83175643	.	+	.	transcript_id "Isoform283574_78"; gene_id "Isoform283574_78.gene"; gene_name "Isoform283574_78";
chr6	Mandalorion	exon	83176170	83176259	.	+	.	transcript_id "Isoform283574_78"; gene_id "Isoform283574_78.gene"; gene_name "Isoform283574_78";
chr6	Mandalorion	CDS	83176170	83176259	.	+	.	transcript_id "Isoform283574_78"; gene_id "Isoform283574_78.gene"; gene_name "Isoform283574_78";
chr6	Mandalorion	exon	83176656	83177099	.	+	.	transcript_id "Isoform283574_78"; gene_id "Isoform283574_78.gene"; gene_name "Isoform283574_78";
chr6	Mandalorion	CDS	83176656	83176790	.	+	.	transcript_id "Isoform283574_78"; gene_id "Isoform283574_78.gene"; gene_name "Isoform283574_78";
chr6	Mandalorion	stop_codon	83176791	83176793	.	+	.	transcript_id "Isoform283574_78"; gene_id "Isoform283574_78.gene"; gene_name "Isoform283574_78";
chr6	Mandalorion	transcript	83137164	83139436	.	-	.	transcript_id "Isoform283578_59"; gene_id "Isoform283578_59.gene"; gene_name "Isoform283578_59";
chr6	Mandalorion	exon	83137164	83139436	.	-	.	transcript_id "Isoform283578_59"; gene_id "Isoform283578_59.gene"; gene_name "Isoform283578_59";
chr6	Mandalorion	start_codon	83139069	83139071	.	-	.	transcript_id "Isoform283578_59"; gene_id "Isoform283578_59.gene"; gene_name "Isoform283578_59";
chr6	Mandalorion	CDS	83138886	83139071	.	-	.	transcript_id "Isoform283578_59"; gene_id "Isoform283578_59.gene"; gene_name "Isoform283578_59";
chr6	Mandalorion	stop_codon	83138883	83138885	.	-	.	transcript_id "Isoform283578_59"; gene_id "Isoform283578_59.gene"; gene_name "Isoform283578_59";
chr6	Mandalorion	transcript	83137161	83139466	.	-	.	transcript_id "Isoform283579_42"; gene_id "Isoform283579_42.gene"; gene_name "Isoform283579_42";
chr6	Mandalorion	exon	83137161	83139466	.	-	.	transcript_id "Isoform283579_42"; gene_id "Isoform283579_42.gene"; gene_name "Isoform283579_42";
chr6	Mandalorion	start_codon	83139069	83139071	.	-	.	transcript_id "Isoform283579_42"; gene_id "Isoform283579_42.gene"; gene_name "Isoform283579_42";
chr6	Mandalorion	CDS	83138886	83139071	.	-	.	transcript_id "Isoform283579_42"; gene_id "Isoform283579_42.gene"; gene_name "Isoform283579_42";
chr6	Mandalorion	stop_codon	83138883	83138885	.	-	.	transcript_id "Isoform283579_42"; gene_id "Isoform283579_42.gene"; gene_name "Isoform283579_42";
chr6	Mandalorion	transcript	83139509	83139926	.	+	.	transcript_id "Isoform283583_26"; gene_id "Isoform283583_26.gene"; gene_name "Isoform283583_26";
chr6	Mandalorion	exon	83139509	83139926	.	+	.	transcript_id "Isoform283583_26"; gene_id "Isoform283583_26.gene"; gene_name "Isoform283583_26";
chr6	Mandalorion	start_codon	83139631	83139633	.	+	.	transcript_id "Isoform283583_26"; gene_id "Isoform283583_26.gene"; gene_name "Isoform283583_26";
chr6	Mandalorion	CDS	83139631	83139870	.	+	.	transcript_id "Isoform283583_26"; gene_id "Isoform283583_26.gene"; gene_name "Isoform283583_26";
chr6	Mandalorion	stop_codon	83139871	83139873	.	+	.	transcript_id "Isoform283583_26"; gene_id "Isoform283583_26.gene"; gene_name "Isoform283583_26";
chr6	Mandalorion	transcript	83282689	83294539	.	-	.	transcript_id "Isoform283587_84"; gene_id "Isoform283587_84.gene"; gene_name "Isoform283587_84";
chr6	Mandalorion	exon	83282689	83283791	.	-	.	transcript_id "Isoform283587_84"; gene_id "Isoform283587_84.gene"; gene_name "Isoform283587_84";
chr6	Mandalorion	CDS	83283631	83283791	.	-	.	transcript_id "Isoform283587_84"; gene_id "Isoform283587_84.gene"; gene_name "Isoform283587_84";
chr6	Mandalorion	stop_codon	83283628	83283630	.	-	.	transcript_id "Isoform283587_84"; gene_id "Isoform283587_84.gene"; gene_name "Isoform283587_84";
chr6	Mandalorion	exon	83285915	83286040	.	-	.	transcript_id "Isoform283587_84"; gene_id "Isoform283587_84.gene"; gene_name "Isoform283587_84";
chr6	Mandalorion	CDS	83285915	83286040	.	-	.	transcript_id "Isoform283587_84"; gene_id "Isoform283587_84.gene"; gene_name "Isoform283587_84";
chr6	Mandalorion	exon	83286444	83286536	.	-	.	transcript_id "Isoform283587_84"; gene_id "Isoform283587_84.gene"; gene_name "Isoform283587_84";
chr6	Mandalorion	CDS	83286444	83286536	.	-	.	transcript_id "Isoform283587_84"; gene_id "Isoform283587_84.gene"; gene_name "Isoform283587_84";
chr6	Mandalorion	exon	83287394	83287501	.	-	.	transcript_id "Isoform283587_84"; gene_id "Isoform283587_84.gene"; gene_name "Isoform283587_84";
chr6	Mandalorion	CDS	83287394	83287501	.	-	.	transcript_id "Isoform283587_84"; gene_id "Isoform283587_84.gene"; gene_name "Isoform283587_84";
chr6	Mandalorion	exon	83288192	83288344	.	-	.	transcript_id "Isoform283587_84"; gene_id "Isoform283587_84.gene"; gene_name "Isoform283587_84";
chr6	Mandalorion	CDS	83288192	83288344	.	-	.	transcript_id "Isoform283587_84"; gene_id "Isoform283587_84.gene"; gene_name "Isoform283587_84";
chr6	Mandalorion	exon	83288794	83288916	.	-	.	transcript_id "Isoform283587_84"; gene_id "Isoform283587_84.gene"; gene_name "Isoform283587_84";
chr6	Mandalorion	CDS	83288794	83288916	.	-	.	transcript_id "Isoform283587_84"; gene_id "Isoform283587_84.gene"; gene_name "Isoform283587_84";
chr6	Mandalorion	exon	83290344	83290528	.	-	.	transcript_id "Isoform283587_84"; gene_id "Isoform283587_84.gene"; gene_name "Isoform283587_84";
chr6	Mandalorion	CDS	83290344	83290528	.	-	.	transcript_id "Isoform283587_84"; gene_id "Isoform283587_84.gene"; gene_name "Isoform283587_84";
chr6	Mandalorion	exon	83294411	83294539	.	-	.	transcript_id "Isoform283587_84"; gene_id "Isoform283587_84.gene"; gene_name "Isoform283587_84";
chr6	Mandalorion	start_codon	83294509	83294511	.	-	.	transcript_id "Isoform283587_84"; gene_id "Isoform283587_84.gene"; gene_name "Isoform283587_84";
chr6	Mandalorion	CDS	83294411	83294511	.	-	.	transcript_id "Isoform283587_84"; gene_id "Isoform283587_84.gene"; gene_name "Isoform283587_84";
chr6	Mandalorion	transcript	83282687	83294586	.	-	.	transcript_id "Isoform283588_80"; gene_id "Isoform283588_80.gene"; gene_name "Isoform283588_80";
chr6	Mandalorion	exon	83282687	83283791	.	-	.	transcript_id "Isoform283588_80"; gene_id "Isoform283588_80.gene"; gene_name "Isoform283588_80";
chr6	Mandalorion	CDS	83283631	83283791	.	-	.	transcript_id "Isoform283588_80"; gene_id "Isoform283588_80.gene"; gene_name "Isoform283588_80";
chr6	Mandalorion	stop_codon	83283628	83283630	.	-	.	transcript_id "Isoform283588_80"; gene_id "Isoform283588_80.gene"; gene_name "Isoform283588_80";
chr6	Mandalorion	exon	83285915	83286040	.	-	.	transcript_id "Isoform283588_80"; gene_id "Isoform283588_80.gene"; gene_name "Isoform283588_80";
chr6	Mandalorion	CDS	83285915	83286040	.	-	.	transcript_id "Isoform283588_80"; gene_id "Isoform283588_80.gene"; gene_name "Isoform283588_80";
chr6	Mandalorion	exon	83286444	83286536	.	-	.	transcript_id "Isoform283588_80"; gene_id "Isoform283588_80.gene"; gene_name "Isoform283588_80";
chr6	Mandalorion	CDS	83286444	83286536	.	-	.	transcript_id "Isoform283588_80"; gene_id "Isoform283588_80.gene"; gene_name "Isoform283588_80";
chr6	Mandalorion	exon	83287394	83287501	.	-	.	transcript_id "Isoform283588_80"; gene_id "Isoform283588_80.gene"; gene_name "Isoform283588_80";
chr6	Mandalorion	CDS	83287394	83287501	.	-	.	transcript_id "Isoform283588_80"; gene_id "Isoform283588_80.gene"; gene_name "Isoform283588_80";
chr6	Mandalorion	exon	83288192	83288344	.	-	.	transcript_id "Isoform283588_80"; gene_id "Isoform283588_80.gene"; gene_name "Isoform283588_80";
chr6	Mandalorion	CDS	83288192	83288344	.	-	.	transcript_id "Isoform283588_80"; gene_id "Isoform283588_80.gene"; gene_name "Isoform283588_80";
chr6	Mandalorion	exon	83288794	83288916	.	-	.	transcript_id "Isoform283588_80"; gene_id "Isoform283588_80.gene"; gene_name "Isoform283588_80";
chr6	Mandalorion	CDS	83288794	83288916	.	-	.	transcript_id "Isoform283588_80"; gene_id "Isoform283588_80.gene"; gene_name "Isoform283588_80";
chr6	Mandalorion	exon	83290344	83290528	.	-	.	transcript_id "Isoform283588_80"; gene_id "Isoform283588_80.gene"; gene_name "Isoform283588_80";
chr6	Mandalorion	CDS	83290344	83290528	.	-	.	transcript_id "Isoform283588_80"; gene_id "Isoform283588_80.gene"; gene_name "Isoform283588_80";
chr6	Mandalorion	exon	83294411	83294586	.	-	.	transcript_id "Isoform283588_80"; gene_id "Isoform283588_80.gene"; gene_name "Isoform283588_80";
chr6	Mandalorion	start_codon	83294509	83294511	.	-	.	transcript_id "Isoform283588_80"; gene_id "Isoform283588_80.gene"; gene_name "Isoform283588_80";
chr6	Mandalorion	CDS	83294411	83294511	.	-	.	transcript_id "Isoform283588_80"; gene_id "Isoform283588_80.gene"; gene_name "Isoform283588_80";
chr6	Mandalorion	transcript	83282687	83302943	.	-	.	transcript_id "Isoform283593_3"; gene_id "Isoform283593_3.gene"; gene_name "Isoform283593_3";
chr6	Mandalorion	exon	83282687	83283791	.	-	.	transcript_id "Isoform283593_3"; gene_id "Isoform283593_3.gene"; gene_name "Isoform283593_3";
chr6	Mandalorion	CDS	83283631	83283791	.	-	.	transcript_id "Isoform283593_3"; gene_id "Isoform283593_3.gene"; gene_name "Isoform283593_3";
chr6	Mandalorion	stop_codon	83283628	83283630	.	-	.	transcript_id "Isoform283593_3"; gene_id "Isoform283593_3.gene"; gene_name "Isoform283593_3";
chr6	Mandalorion	exon	83285915	83286040	.	-	.	transcript_id "Isoform283593_3"; gene_id "Isoform283593_3.gene"; gene_name "Isoform283593_3";
chr6	Mandalorion	CDS	83285915	83286040	.	-	.	transcript_id "Isoform283593_3"; gene_id "Isoform283593_3.gene"; gene_name "Isoform283593_3";
chr6	Mandalorion	exon	83286444	83286536	.	-	.	transcript_id "Isoform283593_3"; gene_id "Isoform283593_3.gene"; gene_name "Isoform283593_3";
chr6	Mandalorion	CDS	83286444	83286536	.	-	.	transcript_id "Isoform283593_3"; gene_id "Isoform283593_3.gene"; gene_name "Isoform283593_3";
chr6	Mandalorion	exon	83287394	83287501	.	-	.	transcript_id "Isoform283593_3"; gene_id "Isoform283593_3.gene"; gene_name "Isoform283593_3";
chr6	Mandalorion	CDS	83287394	83287501	.	-	.	transcript_id "Isoform283593_3"; gene_id "Isoform283593_3.gene"; gene_name "Isoform283593_3";
chr6	Mandalorion	exon	83288192	83288344	.	-	.	transcript_id "Isoform283593_3"; gene_id "Isoform283593_3.gene"; gene_name "Isoform283593_3";
chr6	Mandalorion	CDS	83288192	83288344	.	-	.	transcript_id "Isoform283593_3"; gene_id "Isoform283593_3.gene"; gene_name "Isoform283593_3";
chr6	Mandalorion	exon	83288794	83288916	.	-	.	transcript_id "Isoform283593_3"; gene_id "Isoform283593_3.gene"; gene_name "Isoform283593_3";
chr6	Mandalorion	CDS	83288794	83288916	.	-	.	transcript_id "Isoform283593_3"; gene_id "Isoform283593_3.gene"; gene_name "Isoform283593_3";
chr6	Mandalorion	exon	83290344	83290528	.	-	.	transcript_id "Isoform283593_3"; gene_id "Isoform283593_3.gene"; gene_name "Isoform283593_3";
chr6	Mandalorion	CDS	83290344	83290528	.	-	.	transcript_id "Isoform283593_3"; gene_id "Isoform283593_3.gene"; gene_name "Isoform283593_3";
chr6	Mandalorion	exon	83302697	83302943	.	-	.	transcript_id "Isoform283593_3"; gene_id "Isoform283593_3.gene"; gene_name "Isoform283593_3";
chr6	Mandalorion	start_codon	83302738	83302740	.	-	.	transcript_id "Isoform283593_3"; gene_id "Isoform283593_3.gene"; gene_name "Isoform283593_3";
chr6	Mandalorion	CDS	83302697	83302740	.	-	.	transcript_id "Isoform283593_3"; gene_id "Isoform283593_3.gene"; gene_name "Isoform283593_3";
chr6	Mandalorion	transcript	83282689	83302890	.	-	.	transcript_id "Isoform283594_3"; gene_id "Isoform283594_3.gene"; gene_name "Isoform283594_3";
chr6	Mandalorion	exon	83282689	83283791	.	-	.	transcript_id "Isoform283594_3"; gene_id "Isoform283594_3.gene"; gene_name "Isoform283594_3";
chr6	Mandalorion	CDS	83283631	83283791	.	-	.	transcript_id "Isoform283594_3"; gene_id "Isoform283594_3.gene"; gene_name "Isoform283594_3";
chr6	Mandalorion	stop_codon	83283628	83283630	.	-	.	transcript_id "Isoform283594_3"; gene_id "Isoform283594_3.gene"; gene_name "Isoform283594_3";
chr6	Mandalorion	exon	83285915	83286040	.	-	.	transcript_id "Isoform283594_3"; gene_id "Isoform283594_3.gene"; gene_name "Isoform283594_3";
chr6	Mandalorion	CDS	83285915	83286040	.	-	.	transcript_id "Isoform283594_3"; gene_id "Isoform283594_3.gene"; gene_name "Isoform283594_3";
chr6	Mandalorion	exon	83286444	83286536	.	-	.	transcript_id "Isoform283594_3"; gene_id "Isoform283594_3.gene"; gene_name "Isoform283594_3";
chr6	Mandalorion	CDS	83286444	83286536	.	-	.	transcript_id "Isoform283594_3"; gene_id "Isoform283594_3.gene"; gene_name "Isoform283594_3";
chr6	Mandalorion	exon	83287394	83287501	.	-	.	transcript_id "Isoform283594_3"; gene_id "Isoform283594_3.gene"; gene_name "Isoform283594_3";
chr6	Mandalorion	CDS	83287394	83287501	.	-	.	transcript_id "Isoform283594_3"; gene_id "Isoform283594_3.gene"; gene_name "Isoform283594_3";
chr6	Mandalorion	exon	83288192	83288344	.	-	.	transcript_id "Isoform283594_3"; gene_id "Isoform283594_3.gene"; gene_name "Isoform283594_3";
chr6	Mandalorion	CDS	83288192	83288344	.	-	.	transcript_id "Isoform283594_3"; gene_id "Isoform283594_3.gene"; gene_name "Isoform283594_3";
chr6	Mandalorion	exon	83288794	83288916	.	-	.	transcript_id "Isoform283594_3"; gene_id "Isoform283594_3.gene"; gene_name "Isoform283594_3";
chr6	Mandalorion	CDS	83288794	83288916	.	-	.	transcript_id "Isoform283594_3"; gene_id "Isoform283594_3.gene"; gene_name "Isoform283594_3";
chr6	Mandalorion	exon	83290344	83290528	.	-	.	transcript_id "Isoform283594_3"; gene_id "Isoform283594_3.gene"; gene_name "Isoform283594_3";
chr6	Mandalorion	CDS	83290344	83290528	.	-	.	transcript_id "Isoform283594_3"; gene_id "Isoform283594_3.gene"; gene_name "Isoform283594_3";
chr6	Mandalorion	exon	83302697	83302890	.	-	.	transcript_id "Isoform283594_3"; gene_id "Isoform283594_3.gene"; gene_name "Isoform283594_3";
chr6	Mandalorion	start_codon	83302738	83302740	.	-	.	transcript_id "Isoform283594_3"; gene_id "Isoform283594_3.gene"; gene_name "Isoform283594_3";
chr6	Mandalorion	CDS	83302697	83302740	.	-	.	transcript_id "Isoform283594_3"; gene_id "Isoform283594_3.gene"; gene_name "Isoform283594_3";
chr6	Mandalorion	transcript	83282966	83302951	.	-	.	transcript_id "Isoform283596_3"; gene_id "Isoform283596_3.gene"; gene_name "Isoform283596_3";
chr6	Mandalorion	exon	83282966	83283791	.	-	.	transcript_id "Isoform283596_3"; gene_id "Isoform283596_3.gene"; gene_name "Isoform283596_3";
chr6	Mandalorion	CDS	83283631	83283791	.	-	.	transcript_id "Isoform283596_3"; gene_id "Isoform283596_3.gene"; gene_name "Isoform283596_3";
chr6	Mandalorion	stop_codon	83283628	83283630	.	-	.	transcript_id "Isoform283596_3"; gene_id "Isoform283596_3.gene"; gene_name "Isoform283596_3";
chr6	Mandalorion	exon	83285915	83286040	.	-	.	transcript_id "Isoform283596_3"; gene_id "Isoform283596_3.gene"; gene_name "Isoform283596_3";
chr6	Mandalorion	CDS	83285915	83286040	.	-	.	transcript_id "Isoform283596_3"; gene_id "Isoform283596_3.gene"; gene_name "Isoform283596_3";
chr6	Mandalorion	exon	83286444	83286536	.	-	.	transcript_id "Isoform283596_3"; gene_id "Isoform283596_3.gene"; gene_name "Isoform283596_3";
chr6	Mandalorion	CDS	83286444	83286536	.	-	.	transcript_id "Isoform283596_3"; gene_id "Isoform283596_3.gene"; gene_name "Isoform283596_3";
chr6	Mandalorion	exon	83287394	83287501	.	-	.	transcript_id "Isoform283596_3"; gene_id "Isoform283596_3.gene"; gene_name "Isoform283596_3";
chr6	Mandalorion	CDS	83287394	83287501	.	-	.	transcript_id "Isoform283596_3"; gene_id "Isoform283596_3.gene"; gene_name "Isoform283596_3";
chr6	Mandalorion	exon	83288192	83288344	.	-	.	transcript_id "Isoform283596_3"; gene_id "Isoform283596_3.gene"; gene_name "Isoform283596_3";
chr6	Mandalorion	CDS	83288192	83288344	.	-	.	transcript_id "Isoform283596_3"; gene_id "Isoform283596_3.gene"; gene_name "Isoform283596_3";
chr6	Mandalorion	exon	83288794	83288916	.	-	.	transcript_id "Isoform283596_3"; gene_id "Isoform283596_3.gene"; gene_name "Isoform283596_3";
chr6	Mandalorion	CDS	83288794	83288916	.	-	.	transcript_id "Isoform283596_3"; gene_id "Isoform283596_3.gene"; gene_name "Isoform283596_3";
chr6	Mandalorion	exon	83290344	83290528	.	-	.	transcript_id "Isoform283596_3"; gene_id "Isoform283596_3.gene"; gene_name "Isoform283596_3";
chr6	Mandalorion	CDS	83290344	83290528	.	-	.	transcript_id "Isoform283596_3"; gene_id "Isoform283596_3.gene"; gene_name "Isoform283596_3";
chr6	Mandalorion	exon	83302697	83302951	.	-	.	transcript_id "Isoform283596_3"; gene_id "Isoform283596_3.gene"; gene_name "Isoform283596_3";
chr6	Mandalorion	start_codon	83302738	83302740	.	-	.	transcript_id "Isoform283596_3"; gene_id "Isoform283596_3.gene"; gene_name "Isoform283596_3";
chr6	Mandalorion	CDS	83302697	83302740	.	-	.	transcript_id "Isoform283596_3"; gene_id "Isoform283596_3.gene"; gene_name "Isoform283596_3";
chr6	Mandalorion	transcript	83303027	83320669	.	+	.	transcript_id "Isoform283597_87"; gene_id "Isoform283597_87.gene"; gene_name "Isoform283597_87";
chr6	Mandalorion	exon	83303027	83303249	.	+	.	transcript_id "Isoform283597_87"; gene_id "Isoform283597_87.gene"; gene_name "Isoform283597_87";
chr6	Mandalorion	start_codon	83303236	83303238	.	+	.	transcript_id "Isoform283597_87"; gene_id "Isoform283597_87.gene"; gene_name "Isoform283597_87";
chr6	Mandalorion	CDS	83303236	83303249	.	+	.	transcript_id "Isoform283597_87"; gene_id "Isoform283597_87.gene"; gene_name "Isoform283597_87";
chr6	Mandalorion	exon	83306849	83307015	.	+	.	transcript_id "Isoform283597_87"; gene_id "Isoform283597_87.gene"; gene_name "Isoform283597_87";
chr6	Mandalorion	CDS	83306849	83307015	.	+	.	transcript_id "Isoform283597_87"; gene_id "Isoform283597_87.gene"; gene_name "Isoform283597_87";
chr6	Mandalorion	exon	83309436	83309529	.	+	.	transcript_id "Isoform283597_87"; gene_id "Isoform283597_87.gene"; gene_name "Isoform283597_87";
chr6	Mandalorion	CDS	83309436	83309529	.	+	.	transcript_id "Isoform283597_87"; gene_id "Isoform283597_87.gene"; gene_name "Isoform283597_87";
chr6	Mandalorion	exon	83311058	83311191	.	+	.	transcript_id "Isoform283597_87"; gene_id "Isoform283597_87.gene"; gene_name "Isoform283597_87";
chr6	Mandalorion	CDS	83311058	83311191	.	+	.	transcript_id "Isoform283597_87"; gene_id "Isoform283597_87.gene"; gene_name "Isoform283597_87";
chr6	Mandalorion	exon	83315263	83315426	.	+	.	transcript_id "Isoform283597_87"; gene_id "Isoform283597_87.gene"; gene_name "Isoform283597_87";
chr6	Mandalorion	CDS	83315263	83315426	.	+	.	transcript_id "Isoform283597_87"; gene_id "Isoform283597_87.gene"; gene_name "Isoform283597_87";
chr6	Mandalorion	exon	83317158	83320669	.	+	.	transcript_id "Isoform283597_87"; gene_id "Isoform283597_87.gene"; gene_name "Isoform283597_87";
chr6	Mandalorion	CDS	83317158	83317232	.	+	.	transcript_id "Isoform283597_87"; gene_id "Isoform283597_87.gene"; gene_name "Isoform283597_87";
chr6	Mandalorion	stop_codon	83317233	83317235	.	+	.	transcript_id "Isoform283597_87"; gene_id "Isoform283597_87.gene"; gene_name "Isoform283597_87";
chr6	Mandalorion	transcript	83303047	83320755	.	+	.	transcript_id "Isoform283599_6"; gene_id "Isoform283599_6.gene"; gene_name "Isoform283599_6";
chr6	Mandalorion	exon	83303047	83303249	.	+	.	transcript_id "Isoform283599_6"; gene_id "Isoform283599_6.gene"; gene_name "Isoform283599_6";
chr6	Mandalorion	start_codon	83303236	83303238	.	+	.	transcript_id "Isoform283599_6"; gene_id "Isoform283599_6.gene"; gene_name "Isoform283599_6";
chr6	Mandalorion	CDS	83303236	83303249	.	+	.	transcript_id "Isoform283599_6"; gene_id "Isoform283599_6.gene"; gene_name "Isoform283599_6";
chr6	Mandalorion	exon	83306849	83307015	.	+	.	transcript_id "Isoform283599_6"; gene_id "Isoform283599_6.gene"; gene_name "Isoform283599_6";
chr6	Mandalorion	CDS	83306849	83307015	.	+	.	transcript_id "Isoform283599_6"; gene_id "Isoform283599_6.gene"; gene_name "Isoform283599_6";
chr6	Mandalorion	exon	83309436	83309529	.	+	.	transcript_id "Isoform283599_6"; gene_id "Isoform283599_6.gene"; gene_name "Isoform283599_6";
chr6	Mandalorion	CDS	83309436	83309529	.	+	.	transcript_id "Isoform283599_6"; gene_id "Isoform283599_6.gene"; gene_name "Isoform283599_6";
chr6	Mandalorion	exon	83311058	83311191	.	+	.	transcript_id "Isoform283599_6"; gene_id "Isoform283599_6.gene"; gene_name "Isoform283599_6";
chr6	Mandalorion	CDS	83311058	83311191	.	+	.	transcript_id "Isoform283599_6"; gene_id "Isoform283599_6.gene"; gene_name "Isoform283599_6";
chr6	Mandalorion	exon	83315263	83315426	.	+	.	transcript_id "Isoform283599_6"; gene_id "Isoform283599_6.gene"; gene_name "Isoform283599_6";
chr6	Mandalorion	CDS	83315263	83315426	.	+	.	transcript_id "Isoform283599_6"; gene_id "Isoform283599_6.gene"; gene_name "Isoform283599_6";
chr6	Mandalorion	exon	83317158	83320755	.	+	.	transcript_id "Isoform283599_6"; gene_id "Isoform283599_6.gene"; gene_name "Isoform283599_6";
chr6	Mandalorion	CDS	83317158	83317232	.	+	.	transcript_id "Isoform283599_6"; gene_id "Isoform283599_6.gene"; gene_name "Isoform283599_6";
chr6	Mandalorion	stop_codon	83317233	83317235	.	+	.	transcript_id "Isoform283599_6"; gene_id "Isoform283599_6.gene"; gene_name "Isoform283599_6";
chr6	Mandalorion	transcript	83302537	83303280	.	-	.	transcript_id "Isoform283602_6"; gene_id "Isoform283602_6.gene"; gene_name "Isoform283602_6";
chr6	Mandalorion	exon	83302537	83303280	.	-	.	transcript_id "Isoform283602_6"; gene_id "Isoform283602_6.gene"; gene_name "Isoform283602_6";
chr6	Mandalorion	transcript	83302615	83303255	.	-	.	transcript_id "Isoform283605_29"; gene_id "Isoform283605_29.gene"; gene_name "Isoform283605_29";
chr6	Mandalorion	exon	83302615	83303255	.	-	.	transcript_id "Isoform283605_29"; gene_id "Isoform283605_29.gene"; gene_name "Isoform283605_29";
chr6	Mandalorion	transcript	83326460	83335377	.	+	.	transcript_id "Isoform283618_193"; gene_id "Isoform283618_193.gene"; gene_name "Isoform283618_193";
chr6	Mandalorion	exon	83326460	83326536	.	+	.	transcript_id "Isoform283618_193"; gene_id "Isoform283618_193.gene"; gene_name "Isoform283618_193";
chr6	Mandalorion	exon	83327258	83328371	.	+	.	transcript_id "Isoform283618_193"; gene_id "Isoform283618_193.gene"; gene_name "Isoform283618_193";
chr6	Mandalorion	start_codon	83327913	83327915	.	+	.	transcript_id "Isoform283618_193"; gene_id "Isoform283618_193.gene"; gene_name "Isoform283618_193";
chr6	Mandalorion	CDS	83327913	83328308	.	+	.	transcript_id "Isoform283618_193"; gene_id "Isoform283618_193.gene"; gene_name "Isoform283618_193";
chr6	Mandalorion	stop_codon	83328309	83328311	.	+	.	transcript_id "Isoform283618_193"; gene_id "Isoform283618_193.gene"; gene_name "Isoform283618_193";
chr6	Mandalorion	exon	83330024	83330112	.	+	.	transcript_id "Isoform283618_193"; gene_id "Isoform283618_193.gene"; gene_name "Isoform283618_193";
chr6	Mandalorion	exon	83335129	83335377	.	+	.	transcript_id "Isoform283618_193"; gene_id "Isoform283618_193.gene"; gene_name "Isoform283618_193";
chr6	Mandalorion	transcript	83326460	83335375	.	+	.	transcript_id "Isoform283624_87"; gene_id "Isoform283624_87.gene"; gene_name "Isoform283624_87";
chr6	Mandalorion	exon	83326460	83326536	.	+	.	transcript_id "Isoform283624_87"; gene_id "Isoform283624_87.gene"; gene_name "Isoform283624_87";
chr6	Mandalorion	exon	83327258	83327564	.	+	.	transcript_id "Isoform283624_87"; gene_id "Isoform283624_87.gene"; gene_name "Isoform283624_87";
chr6	Mandalorion	start_codon	83327430	83327432	.	+	.	transcript_id "Isoform283624_87"; gene_id "Isoform283624_87.gene"; gene_name "Isoform283624_87";
chr6	Mandalorion	CDS	83327430	83327564	.	+	.	transcript_id "Isoform283624_87"; gene_id "Isoform283624_87.gene"; gene_name "Isoform283624_87";
chr6	Mandalorion	exon	83328248	83328371	.	+	.	transcript_id "Isoform283624_87"; gene_id "Isoform283624_87.gene"; gene_name "Isoform283624_87";
chr6	Mandalorion	CDS	83328248	83328371	.	+	.	transcript_id "Isoform283624_87"; gene_id "Isoform283624_87.gene"; gene_name "Isoform283624_87";
chr6	Mandalorion	exon	83330024	83330112	.	+	.	transcript_id "Isoform283624_87"; gene_id "Isoform283624_87.gene"; gene_name "Isoform283624_87";
chr6	Mandalorion	CDS	83330024	83330112	.	+	.	transcript_id "Isoform283624_87"; gene_id "Isoform283624_87.gene"; gene_name "Isoform283624_87";
chr6	Mandalorion	exon	83335129	83335375	.	+	.	transcript_id "Isoform283624_87"; gene_id "Isoform283624_87.gene"; gene_name "Isoform283624_87";
chr6	Mandalorion	CDS	83335129	83335191	.	+	.	transcript_id "Isoform283624_87"; gene_id "Isoform283624_87.gene"; gene_name "Isoform283624_87";
chr6	Mandalorion	stop_codon	83335192	83335194	.	+	.	transcript_id "Isoform283624_87"; gene_id "Isoform283624_87.gene"; gene_name "Isoform283624_87";
chr6	Mandalorion	transcript	83326460	83337118	.	+	.	transcript_id "Isoform283635_1069"; gene_id "Isoform283635_1069.gene"; gene_name "Isoform283635_1069";
chr6	Mandalorion	exon	83326460	83326536	.	+	.	transcript_id "Isoform283635_1069"; gene_id "Isoform283635_1069.gene"; gene_name "Isoform283635_1069";
chr6	Mandalorion	start_codon	83326483	83326485	.	+	.	transcript_id "Isoform283635_1069"; gene_id "Isoform283635_1069.gene"; gene_name "Isoform283635_1069";
chr6	Mandalorion	CDS	83326483	83326536	.	+	.	transcript_id "Isoform283635_1069"; gene_id "Isoform283635_1069.gene"; gene_name "Isoform283635_1069";
chr6	Mandalorion	exon	83328248	83328371	.	+	.	transcript_id "Isoform283635_1069"; gene_id "Isoform283635_1069.gene"; gene_name "Isoform283635_1069";
chr6	Mandalorion	CDS	83328248	83328371	.	+	.	transcript_id "Isoform283635_1069"; gene_id "Isoform283635_1069.gene"; gene_name "Isoform283635_1069";
chr6	Mandalorion	exon	83330024	83330112	.	+	.	transcript_id "Isoform283635_1069"; gene_id "Isoform283635_1069.gene"; gene_name "Isoform283635_1069";
chr6	Mandalorion	CDS	83330024	83330112	.	+	.	transcript_id "Isoform283635_1069"; gene_id "Isoform283635_1069.gene"; gene_name "Isoform283635_1069";
chr6	Mandalorion	exon	83335129	83337118	.	+	.	transcript_id "Isoform283635_1069"; gene_id "Isoform283635_1069.gene"; gene_name "Isoform283635_1069";
chr6	Mandalorion	CDS	83335129	83335191	.	+	.	transcript_id "Isoform283635_1069"; gene_id "Isoform283635_1069.gene"; gene_name "Isoform283635_1069";
chr6	Mandalorion	stop_codon	83335192	83335194	.	+	.	transcript_id "Isoform283635_1069"; gene_id "Isoform283635_1069.gene"; gene_name "Isoform283635_1069";
chr6	Mandalorion	transcript	83326460	83335375	.	+	.	transcript_id "Isoform283637_5878"; gene_id "Isoform283637_5878.gene"; gene_name "Isoform283637_5878";
chr6	Mandalorion	exon	83326460	83326536	.	+	.	transcript_id "Isoform283637_5878"; gene_id "Isoform283637_5878.gene"; gene_name "Isoform283637_5878";
chr6	Mandalorion	start_codon	83326483	83326485	.	+	.	transcript_id "Isoform283637_5878"; gene_id "Isoform283637_5878.gene"; gene_name "Isoform283637_5878";
chr6	Mandalorion	CDS	83326483	83326536	.	+	.	transcript_id "Isoform283637_5878"; gene_id "Isoform283637_5878.gene"; gene_name "Isoform283637_5878";
chr6	Mandalorion	exon	83328248	83328371	.	+	.	transcript_id "Isoform283637_5878"; gene_id "Isoform283637_5878.gene"; gene_name "Isoform283637_5878";
chr6	Mandalorion	CDS	83328248	83328371	.	+	.	transcript_id "Isoform283637_5878"; gene_id "Isoform283637_5878.gene"; gene_name "Isoform283637_5878";
chr6	Mandalorion	exon	83330024	83330112	.	+	.	transcript_id "Isoform283637_5878"; gene_id "Isoform283637_5878.gene"; gene_name "Isoform283637_5878";
chr6	Mandalorion	CDS	83330024	83330112	.	+	.	transcript_id "Isoform283637_5878"; gene_id "Isoform283637_5878.gene"; gene_name "Isoform283637_5878";
chr6	Mandalorion	exon	83335129	83335375	.	+	.	transcript_id "Isoform283637_5878"; gene_id "Isoform283637_5878.gene"; gene_name "Isoform283637_5878";
chr6	Mandalorion	CDS	83335129	83335191	.	+	.	transcript_id "Isoform283637_5878"; gene_id "Isoform283637_5878.gene"; gene_name "Isoform283637_5878";
chr6	Mandalorion	stop_codon	83335192	83335194	.	+	.	transcript_id "Isoform283637_5878"; gene_id "Isoform283637_5878.gene"; gene_name "Isoform283637_5878";
chr6	Mandalorion	transcript	83326460	83329162	.	+	.	transcript_id "Isoform283658_124"; gene_id "Isoform283658_124.gene"; gene_name "Isoform283658_124";
chr6	Mandalorion	exon	83326460	83329162	.	+	.	transcript_id "Isoform283658_124"; gene_id "Isoform283658_124.gene"; gene_name "Isoform283658_124";
chr6	Mandalorion	start_codon	83327913	83327915	.	+	.	transcript_id "Isoform283658_124"; gene_id "Isoform283658_124.gene"; gene_name "Isoform283658_124";
chr6	Mandalorion	CDS	83327913	83328308	.	+	.	transcript_id "Isoform283658_124"; gene_id "Isoform283658_124.gene"; gene_name "Isoform283658_124";
chr6	Mandalorion	stop_codon	83328309	83328311	.	+	.	transcript_id "Isoform283658_124"; gene_id "Isoform283658_124.gene"; gene_name "Isoform283658_124";
chr6	Mandalorion	transcript	83342131	83345220	.	-	.	transcript_id "Isoform283671_4"; gene_id "Isoform283671_4.gene"; gene_name "Isoform283671_4";
chr6	Mandalorion	exon	83342131	83345220	.	-	.	transcript_id "Isoform283671_4"; gene_id "Isoform283671_4.gene"; gene_name "Isoform283671_4";
chr6	Mandalorion	transcript	83380444	83418633	.	-	.	transcript_id "Isoform283674_32"; gene_id "Isoform283674_32.gene"; gene_name "Isoform283674_32";
chr6	Mandalorion	exon	83380444	83381806	.	-	.	transcript_id "Isoform283674_32"; gene_id "Isoform283674_32.gene"; gene_name "Isoform283674_32";
chr6	Mandalorion	start_codon	83381759	83381761	.	-	.	transcript_id "Isoform283674_32"; gene_id "Isoform283674_32.gene"; gene_name "Isoform283674_32";
chr6	Mandalorion	CDS	83380448	83381761	.	-	.	transcript_id "Isoform283674_32"; gene_id "Isoform283674_32.gene"; gene_name "Isoform283674_32";
chr6	Mandalorion	stop_codon	83380445	83380447	.	-	.	transcript_id "Isoform283674_32"; gene_id "Isoform283674_32.gene"; gene_name "Isoform283674_32";
chr6	Mandalorion	exon	83418199	83418255	.	-	.	transcript_id "Isoform283674_32"; gene_id "Isoform283674_32.gene"; gene_name "Isoform283674_32";
chr6	Mandalorion	exon	83418532	83418633	.	-	.	transcript_id "Isoform283674_32"; gene_id "Isoform283674_32.gene"; gene_name "Isoform283674_32";
chr6	Mandalorion	transcript	83380444	83433544	.	-	.	transcript_id "Isoform283680_55"; gene_id "Isoform283680_55.gene"; gene_name "Isoform283680_55";
chr6	Mandalorion	exon	83380444	83381806	.	-	.	transcript_id "Isoform283680_55"; gene_id "Isoform283680_55.gene"; gene_name "Isoform283680_55";
chr6	Mandalorion	CDS	83380448	83381806	.	-	.	transcript_id "Isoform283680_55"; gene_id "Isoform283680_55.gene"; gene_name "Isoform283680_55";
chr6	Mandalorion	stop_codon	83380445	83380447	.	-	.	transcript_id "Isoform283680_55"; gene_id "Isoform283680_55.gene"; gene_name "Isoform283680_55";
chr6	Mandalorion	exon	83418199	83418255	.	-	.	transcript_id "Isoform283680_55"; gene_id "Isoform283680_55.gene"; gene_name "Isoform283680_55";
chr6	Mandalorion	CDS	83418199	83418255	.	-	.	transcript_id "Isoform283680_55"; gene_id "Isoform283680_55.gene"; gene_name "Isoform283680_55";
chr6	Mandalorion	exon	83431732	83432462	.	-	.	transcript_id "Isoform283680_55"; gene_id "Isoform283680_55.gene"; gene_name "Isoform283680_55";
chr6	Mandalorion	start_codon	83432032	83432034	.	-	.	transcript_id "Isoform283680_55"; gene_id "Isoform283680_55.gene"; gene_name "Isoform283680_55";
chr6	Mandalorion	CDS	83431732	83432034	.	-	.	transcript_id "Isoform283680_55"; gene_id "Isoform283680_55.gene"; gene_name "Isoform283680_55";
chr6	Mandalorion	exon	83433271	83433544	.	-	.	transcript_id "Isoform283680_55"; gene_id "Isoform283680_55.gene"; gene_name "Isoform283680_55";
chr6	Mandalorion	transcript	83380440	83433823	.	-	.	transcript_id "Isoform283682_8"; gene_id "Isoform283682_8.gene"; gene_name "Isoform283682_8";
chr6	Mandalorion	exon	83380440	83381806	.	-	.	transcript_id "Isoform283682_8"; gene_id "Isoform283682_8.gene"; gene_name "Isoform283682_8";
chr6	Mandalorion	CDS	83380445	83381806	.	-	.	transcript_id "Isoform283682_8"; gene_id "Isoform283682_8.gene"; gene_name "Isoform283682_8";
chr6	Mandalorion	stop_codon	83380442	83380444	.	-	.	transcript_id "Isoform283682_8"; gene_id "Isoform283682_8.gene"; gene_name "Isoform283682_8";
chr6	Mandalorion	exon	83418199	83418255	.	-	.	transcript_id "Isoform283682_8"; gene_id "Isoform283682_8.gene"; gene_name "Isoform283682_8";
chr6	Mandalorion	CDS	83418199	83418255	.	-	.	transcript_id "Isoform283682_8"; gene_id "Isoform283682_8.gene"; gene_name "Isoform283682_8";
chr6	Mandalorion	exon	83431732	83432462	.	-	.	transcript_id "Isoform283682_8"; gene_id "Isoform283682_8.gene"; gene_name "Isoform283682_8";
chr6	Mandalorion	start_codon	83432032	83432034	.	-	.	transcript_id "Isoform283682_8"; gene_id "Isoform283682_8.gene"; gene_name "Isoform283682_8";
chr6	Mandalorion	CDS	83431732	83432034	.	-	.	transcript_id "Isoform283682_8"; gene_id "Isoform283682_8.gene"; gene_name "Isoform283682_8";
chr6	Mandalorion	exon	83433708	83433823	.	-	.	transcript_id "Isoform283682_8"; gene_id "Isoform283682_8.gene"; gene_name "Isoform283682_8";
chr6	Mandalorion	transcript	83418740	83422350	.	+	.	transcript_id "Isoform283685_8"; gene_id "Isoform283685_8.gene"; gene_name "Isoform283685_8";
chr6	Mandalorion	exon	83418740	83419087	.	+	.	transcript_id "Isoform283685_8"; gene_id "Isoform283685_8.gene"; gene_name "Isoform283685_8";
chr6	Mandalorion	exon	83419569	83419659	.	+	.	transcript_id "Isoform283685_8"; gene_id "Isoform283685_8.gene"; gene_name "Isoform283685_8";
chr6	Mandalorion	start_codon	83419611	83419613	.	+	.	transcript_id "Isoform283685_8"; gene_id "Isoform283685_8.gene"; gene_name "Isoform283685_8";
chr6	Mandalorion	CDS	83419611	83419619	.	+	.	transcript_id "Isoform283685_8"; gene_id "Isoform283685_8.gene"; gene_name "Isoform283685_8";
chr6	Mandalorion	stop_codon	83419620	83419622	.	+	.	transcript_id "Isoform283685_8"; gene_id "Isoform283685_8.gene"; gene_name "Isoform283685_8";
chr6	Mandalorion	exon	83422077	83422350	.	+	.	transcript_id "Isoform283685_8"; gene_id "Isoform283685_8.gene"; gene_name "Isoform283685_8";
chr6	Mandalorion	transcript	83457200	83483887	.	-	.	transcript_id "Isoform283692_868"; gene_id "Isoform283692_868.gene"; gene_name "Isoform283692_868";
chr6	Mandalorion	exon	83457200	83457418	.	-	.	transcript_id "Isoform283692_868"; gene_id "Isoform283692_868.gene"; gene_name "Isoform283692_868";
chr6	Mandalorion	CDS	83457395	83457418	.	-	.	transcript_id "Isoform283692_868"; gene_id "Isoform283692_868.gene"; gene_name "Isoform283692_868";
chr6	Mandalorion	stop_codon	83457392	83457394	.	-	.	transcript_id "Isoform283692_868"; gene_id "Isoform283692_868.gene"; gene_name "Isoform283692_868";
chr6	Mandalorion	exon	83457825	83457924	.	-	.	transcript_id "Isoform283692_868"; gene_id "Isoform283692_868.gene"; gene_name "Isoform283692_868";
chr6	Mandalorion	CDS	83457825	83457924	.	-	.	transcript_id "Isoform283692_868"; gene_id "Isoform283692_868.gene"; gene_name "Isoform283692_868";
chr6	Mandalorion	exon	83458329	83458444	.	-	.	transcript_id "Isoform283692_868"; gene_id "Isoform283692_868.gene"; gene_name "Isoform283692_868";
chr6	Mandalorion	CDS	83458329	83458444	.	-	.	transcript_id "Isoform283692_868"; gene_id "Isoform283692_868.gene"; gene_name "Isoform283692_868";
chr6	Mandalorion	exon	83463966	83464113	.	-	.	transcript_id "Isoform283692_868"; gene_id "Isoform283692_868.gene"; gene_name "Isoform283692_868";
chr6	Mandalorion	CDS	83463966	83464113	.	-	.	transcript_id "Isoform283692_868"; gene_id "Isoform283692_868.gene"; gene_name "Isoform283692_868";
chr6	Mandalorion	exon	83467403	83467590	.	-	.	transcript_id "Isoform283692_868"; gene_id "Isoform283692_868.gene"; gene_name "Isoform283692_868";
chr6	Mandalorion	CDS	83467403	83467590	.	-	.	transcript_id "Isoform283692_868"; gene_id "Isoform283692_868.gene"; gene_name "Isoform283692_868";
chr6	Mandalorion	exon	83473668	83473780	.	-	.	transcript_id "Isoform283692_868"; gene_id "Isoform283692_868.gene"; gene_name "Isoform283692_868";
chr6	Mandalorion	CDS	83473668	83473780	.	-	.	transcript_id "Isoform283692_868"; gene_id "Isoform283692_868.gene"; gene_name "Isoform283692_868";
chr6	Mandalorion	exon	83483730	83483887	.	-	.	transcript_id "Isoform283692_868"; gene_id "Isoform283692_868.gene"; gene_name "Isoform283692_868";
chr6	Mandalorion	start_codon	83483776	83483778	.	-	.	transcript_id "Isoform283692_868"; gene_id "Isoform283692_868.gene"; gene_name "Isoform283692_868";
chr6	Mandalorion	CDS	83483730	83483778	.	-	.	transcript_id "Isoform283692_868"; gene_id "Isoform283692_868.gene"; gene_name "Isoform283692_868";
chr6	Mandalorion	transcript	83457200	83483887	.	-	.	transcript_id "Isoform283700_329"; gene_id "Isoform283700_329.gene"; gene_name "Isoform283700_329";
chr6	Mandalorion	exon	83457200	83457418	.	-	.	transcript_id "Isoform283700_329"; gene_id "Isoform283700_329.gene"; gene_name "Isoform283700_329";
chr6	Mandalorion	CDS	83457418	83457418	.	-	.	transcript_id "Isoform283700_329"; gene_id "Isoform283700_329.gene"; gene_name "Isoform283700_329";
chr6	Mandalorion	stop_codon	83457415	83457417	.	-	.	transcript_id "Isoform283700_329"; gene_id "Isoform283700_329.gene"; gene_name "Isoform283700_329";
chr6	Mandalorion	exon	83458329	83458444	.	-	.	transcript_id "Isoform283700_329"; gene_id "Isoform283700_329.gene"; gene_name "Isoform283700_329";
chr6	Mandalorion	CDS	83458329	83458444	.	-	.	transcript_id "Isoform283700_329"; gene_id "Isoform283700_329.gene"; gene_name "Isoform283700_329";
chr6	Mandalorion	exon	83463966	83464113	.	-	.	transcript_id "Isoform283700_329"; gene_id "Isoform283700_329.gene"; gene_name "Isoform283700_329";
chr6	Mandalorion	CDS	83463966	83464113	.	-	.	transcript_id "Isoform283700_329"; gene_id "Isoform283700_329.gene"; gene_name "Isoform283700_329";
chr6	Mandalorion	exon	83467403	83467590	.	-	.	transcript_id "Isoform283700_329"; gene_id "Isoform283700_329.gene"; gene_name "Isoform283700_329";
chr6	Mandalorion	CDS	83467403	83467590	.	-	.	transcript_id "Isoform283700_329"; gene_id "Isoform283700_329.gene"; gene_name "Isoform283700_329";
chr6	Mandalorion	exon	83473668	83473780	.	-	.	transcript_id "Isoform283700_329"; gene_id "Isoform283700_329.gene"; gene_name "Isoform283700_329";
chr6	Mandalorion	CDS	83473668	83473780	.	-	.	transcript_id "Isoform283700_329"; gene_id "Isoform283700_329.gene"; gene_name "Isoform283700_329";
chr6	Mandalorion	exon	83483730	83483887	.	-	.	transcript_id "Isoform283700_329"; gene_id "Isoform283700_329.gene"; gene_name "Isoform283700_329";
chr6	Mandalorion	start_codon	83483776	83483778	.	-	.	transcript_id "Isoform283700_329"; gene_id "Isoform283700_329.gene"; gene_name "Isoform283700_329";
chr6	Mandalorion	CDS	83483730	83483778	.	-	.	transcript_id "Isoform283700_329"; gene_id "Isoform283700_329.gene"; gene_name "Isoform283700_329";
chr6	Mandalorion	transcript	83457200	83483887	.	-	.	transcript_id "Isoform283708_21"; gene_id "Isoform283708_21.gene"; gene_name "Isoform283708_21";
chr6	Mandalorion	exon	83457200	83458444	.	-	.	transcript_id "Isoform283708_21"; gene_id "Isoform283708_21.gene"; gene_name "Isoform283708_21";
chr6	Mandalorion	CDS	83458328	83458444	.	-	.	transcript_id "Isoform283708_21"; gene_id "Isoform283708_21.gene"; gene_name "Isoform283708_21";
chr6	Mandalorion	stop_codon	83458325	83458327	.	-	.	transcript_id "Isoform283708_21"; gene_id "Isoform283708_21.gene"; gene_name "Isoform283708_21";
chr6	Mandalorion	exon	83463966	83464113	.	-	.	transcript_id "Isoform283708_21"; gene_id "Isoform283708_21.gene"; gene_name "Isoform283708_21";
chr6	Mandalorion	CDS	83463966	83464113	.	-	.	transcript_id "Isoform283708_21"; gene_id "Isoform283708_21.gene"; gene_name "Isoform283708_21";
chr6	Mandalorion	exon	83467403	83467590	.	-	.	transcript_id "Isoform283708_21"; gene_id "Isoform283708_21.gene"; gene_name "Isoform283708_21";
chr6	Mandalorion	CDS	83467403	83467590	.	-	.	transcript_id "Isoform283708_21"; gene_id "Isoform283708_21.gene"; gene_name "Isoform283708_21";
chr6	Mandalorion	exon	83473668	83473780	.	-	.	transcript_id "Isoform283708_21"; gene_id "Isoform283708_21.gene"; gene_name "Isoform283708_21";
chr6	Mandalorion	CDS	83473668	83473780	.	-	.	transcript_id "Isoform283708_21"; gene_id "Isoform283708_21.gene"; gene_name "Isoform283708_21";
chr6	Mandalorion	exon	83483730	83483887	.	-	.	transcript_id "Isoform283708_21"; gene_id "Isoform283708_21.gene"; gene_name "Isoform283708_21";
chr6	Mandalorion	start_codon	83483776	83483778	.	-	.	transcript_id "Isoform283708_21"; gene_id "Isoform283708_21.gene"; gene_name "Isoform283708_21";
chr6	Mandalorion	CDS	83483730	83483778	.	-	.	transcript_id "Isoform283708_21"; gene_id "Isoform283708_21.gene"; gene_name "Isoform283708_21";
chr6	Mandalorion	transcript	83489891	83513227	.	-	.	transcript_id "Isoform283715_16"; gene_id "Isoform283715_16.gene"; gene_name "Isoform283715_16";
chr6	Mandalorion	exon	83489891	83490110	.	-	.	transcript_id "Isoform283715_16"; gene_id "Isoform283715_16.gene"; gene_name "Isoform283715_16";
chr6	Mandalorion	CDS	83489970	83490110	.	-	.	transcript_id "Isoform283715_16"; gene_id "Isoform283715_16.gene"; gene_name "Isoform283715_16";
chr6	Mandalorion	stop_codon	83489967	83489969	.	-	.	transcript_id "Isoform283715_16"; gene_id "Isoform283715_16.gene"; gene_name "Isoform283715_16";
chr6	Mandalorion	exon	83493250	83493431	.	-	.	transcript_id "Isoform283715_16"; gene_id "Isoform283715_16.gene"; gene_name "Isoform283715_16";
chr6	Mandalorion	CDS	83493250	83493431	.	-	.	transcript_id "Isoform283715_16"; gene_id "Isoform283715_16.gene"; gene_name "Isoform283715_16";
chr6	Mandalorion	exon	83496750	83496941	.	-	.	transcript_id "Isoform283715_16"; gene_id "Isoform283715_16.gene"; gene_name "Isoform283715_16";
chr6	Mandalorion	CDS	83496750	83496941	.	-	.	transcript_id "Isoform283715_16"; gene_id "Isoform283715_16.gene"; gene_name "Isoform283715_16";
chr6	Mandalorion	exon	83497638	83497799	.	-	.	transcript_id "Isoform283715_16"; gene_id "Isoform283715_16.gene"; gene_name "Isoform283715_16";
chr6	Mandalorion	CDS	83497638	83497799	.	-	.	transcript_id "Isoform283715_16"; gene_id "Isoform283715_16.gene"; gene_name "Isoform283715_16";
chr6	Mandalorion	exon	83499798	83499882	.	-	.	transcript_id "Isoform283715_16"; gene_id "Isoform283715_16.gene"; gene_name "Isoform283715_16";
chr6	Mandalorion	CDS	83499798	83499882	.	-	.	transcript_id "Isoform283715_16"; gene_id "Isoform283715_16.gene"; gene_name "Isoform283715_16";
chr6	Mandalorion	exon	83500150	83500260	.	-	.	transcript_id "Isoform283715_16"; gene_id "Isoform283715_16.gene"; gene_name "Isoform283715_16";
chr6	Mandalorion	CDS	83500150	83500260	.	-	.	transcript_id "Isoform283715_16"; gene_id "Isoform283715_16.gene"; gene_name "Isoform283715_16";
chr6	Mandalorion	exon	83503788	83503916	.	-	.	transcript_id "Isoform283715_16"; gene_id "Isoform283715_16.gene"; gene_name "Isoform283715_16";
chr6	Mandalorion	CDS	83503788	83503916	.	-	.	transcript_id "Isoform283715_16"; gene_id "Isoform283715_16.gene"; gene_name "Isoform283715_16";
chr6	Mandalorion	exon	83504298	83504459	.	-	.	transcript_id "Isoform283715_16"; gene_id "Isoform283715_16.gene"; gene_name "Isoform283715_16";
chr6	Mandalorion	start_codon	83504421	83504423	.	-	.	transcript_id "Isoform283715_16"; gene_id "Isoform283715_16.gene"; gene_name "Isoform283715_16";
chr6	Mandalorion	CDS	83504298	83504423	.	-	.	transcript_id "Isoform283715_16"; gene_id "Isoform283715_16.gene"; gene_name "Isoform283715_16";
chr6	Mandalorion	exon	83513162	83513227	.	-	.	transcript_id "Isoform283715_16"; gene_id "Isoform283715_16.gene"; gene_name "Isoform283715_16";
chr6	Mandalorion	transcript	83520199	83549448	.	-	.	transcript_id "Isoform283719_861"; gene_id "Isoform283719_861.gene"; gene_name "Isoform283719_861";
chr6	Mandalorion	exon	83520199	83521018	.	-	.	transcript_id "Isoform283719_861"; gene_id "Isoform283719_861.gene"; gene_name "Isoform283719_861";
chr6	Mandalorion	CDS	83520965	83521018	.	-	.	transcript_id "Isoform283719_861"; gene_id "Isoform283719_861.gene"; gene_name "Isoform283719_861";
chr6	Mandalorion	stop_codon	83520962	83520964	.	-	.	transcript_id "Isoform283719_861"; gene_id "Isoform283719_861.gene"; gene_name "Isoform283719_861";
chr6	Mandalorion	exon	83524213	83524312	.	-	.	transcript_id "Isoform283719_861"; gene_id "Isoform283719_861.gene"; gene_name "Isoform283719_861";
chr6	Mandalorion	CDS	83524213	83524312	.	-	.	transcript_id "Isoform283719_861"; gene_id "Isoform283719_861.gene"; gene_name "Isoform283719_861";
chr6	Mandalorion	exon	83528926	83529038	.	-	.	transcript_id "Isoform283719_861"; gene_id "Isoform283719_861.gene"; gene_name "Isoform283719_861";
chr6	Mandalorion	CDS	83528926	83529038	.	-	.	transcript_id "Isoform283719_861"; gene_id "Isoform283719_861.gene"; gene_name "Isoform283719_861";
chr6	Mandalorion	exon	83533257	83533394	.	-	.	transcript_id "Isoform283719_861"; gene_id "Isoform283719_861.gene"; gene_name "Isoform283719_861";
chr6	Mandalorion	CDS	83533257	83533394	.	-	.	transcript_id "Isoform283719_861"; gene_id "Isoform283719_861.gene"; gene_name "Isoform283719_861";
chr6	Mandalorion	exon	83534419	83534543	.	-	.	transcript_id "Isoform283719_861"; gene_id "Isoform283719_861.gene"; gene_name "Isoform283719_861";
chr6	Mandalorion	CDS	83534419	83534543	.	-	.	transcript_id "Isoform283719_861"; gene_id "Isoform283719_861.gene"; gene_name "Isoform283719_861";
chr6	Mandalorion	exon	83538657	83539023	.	-	.	transcript_id "Isoform283719_861"; gene_id "Isoform283719_861.gene"; gene_name "Isoform283719_861";
chr6	Mandalorion	CDS	83538657	83539023	.	-	.	transcript_id "Isoform283719_861"; gene_id "Isoform283719_861.gene"; gene_name "Isoform283719_861";
chr6	Mandalorion	exon	83540805	83540900	.	-	.	transcript_id "Isoform283719_861"; gene_id "Isoform283719_861.gene"; gene_name "Isoform283719_861";
chr6	Mandalorion	CDS	83540805	83540900	.	-	.	transcript_id "Isoform283719_861"; gene_id "Isoform283719_861.gene"; gene_name "Isoform283719_861";
chr6	Mandalorion	exon	83541163	83541238	.	-	.	transcript_id "Isoform283719_861"; gene_id "Isoform283719_861.gene"; gene_name "Isoform283719_861";
chr6	Mandalorion	CDS	83541163	83541238	.	-	.	transcript_id "Isoform283719_861"; gene_id "Isoform283719_861.gene"; gene_name "Isoform283719_861";
chr6	Mandalorion	exon	83547285	83547501	.	-	.	transcript_id "Isoform283719_861"; gene_id "Isoform283719_861.gene"; gene_name "Isoform283719_861";
chr6	Mandalorion	start_codon	83547485	83547487	.	-	.	transcript_id "Isoform283719_861"; gene_id "Isoform283719_861.gene"; gene_name "Isoform283719_861";
chr6	Mandalorion	CDS	83547285	83547487	.	-	.	transcript_id "Isoform283719_861"; gene_id "Isoform283719_861.gene"; gene_name "Isoform283719_861";
chr6	Mandalorion	exon	83549393	83549448	.	-	.	transcript_id "Isoform283719_861"; gene_id "Isoform283719_861.gene"; gene_name "Isoform283719_861";
chr6	Mandalorion	transcript	83622002	83633090	.	-	.	transcript_id "Isoform283758_5482"; gene_id "Isoform283758_5482.gene"; gene_name "Isoform283758_5482";
chr6	Mandalorion	exon	83622002	83622352	.	-	.	transcript_id "Isoform283758_5482"; gene_id "Isoform283758_5482.gene"; gene_name "Isoform283758_5482";
chr6	Mandalorion	CDS	83622196	83622352	.	-	.	transcript_id "Isoform283758_5482"; gene_id "Isoform283758_5482.gene"; gene_name "Isoform283758_5482";
chr6	Mandalorion	stop_codon	83622193	83622195	.	-	.	transcript_id "Isoform283758_5482"; gene_id "Isoform283758_5482.gene"; gene_name "Isoform283758_5482";
chr6	Mandalorion	exon	83622878	83622996	.	-	.	transcript_id "Isoform283758_5482"; gene_id "Isoform283758_5482.gene"; gene_name "Isoform283758_5482";
chr6	Mandalorion	CDS	83622878	83622996	.	-	.	transcript_id "Isoform283758_5482"; gene_id "Isoform283758_5482.gene"; gene_name "Isoform283758_5482";
chr6	Mandalorion	exon	83623770	83623921	.	-	.	transcript_id "Isoform283758_5482"; gene_id "Isoform283758_5482.gene"; gene_name "Isoform283758_5482";
chr6	Mandalorion	CDS	83623770	83623921	.	-	.	transcript_id "Isoform283758_5482"; gene_id "Isoform283758_5482.gene"; gene_name "Isoform283758_5482";
chr6	Mandalorion	exon	83629341	83630282	.	-	.	transcript_id "Isoform283758_5482"; gene_id "Isoform283758_5482.gene"; gene_name "Isoform283758_5482";
chr6	Mandalorion	CDS	83629341	83630282	.	-	.	transcript_id "Isoform283758_5482"; gene_id "Isoform283758_5482.gene"; gene_name "Isoform283758_5482";
chr6	Mandalorion	exon	83631665	83631745	.	-	.	transcript_id "Isoform283758_5482"; gene_id "Isoform283758_5482.gene"; gene_name "Isoform283758_5482";
chr6	Mandalorion	CDS	83631665	83631745	.	-	.	transcript_id "Isoform283758_5482"; gene_id "Isoform283758_5482.gene"; gene_name "Isoform283758_5482";
chr6	Mandalorion	exon	83632040	83632156	.	-	.	transcript_id "Isoform283758_5482"; gene_id "Isoform283758_5482.gene"; gene_name "Isoform283758_5482";
chr6	Mandalorion	CDS	83632040	83632156	.	-	.	transcript_id "Isoform283758_5482"; gene_id "Isoform283758_5482.gene"; gene_name "Isoform283758_5482";
chr6	Mandalorion	exon	83632939	83633090	.	-	.	transcript_id "Isoform283758_5482"; gene_id "Isoform283758_5482.gene"; gene_name "Isoform283758_5482";
chr6	Mandalorion	start_codon	83633012	83633014	.	-	.	transcript_id "Isoform283758_5482"; gene_id "Isoform283758_5482.gene"; gene_name "Isoform283758_5482";
chr6	Mandalorion	CDS	83632939	83633014	.	-	.	transcript_id "Isoform283758_5482"; gene_id "Isoform283758_5482.gene"; gene_name "Isoform283758_5482";
chr6	Mandalorion	transcript	83622002	83633138	.	-	.	transcript_id "Isoform283759_1956"; gene_id "Isoform283759_1956.gene"; gene_name "Isoform283759_1956";
chr6	Mandalorion	exon	83622002	83622352	.	-	.	transcript_id "Isoform283759_1956"; gene_id "Isoform283759_1956.gene"; gene_name "Isoform283759_1956";
chr6	Mandalorion	CDS	83622196	83622352	.	-	.	transcript_id "Isoform283759_1956"; gene_id "Isoform283759_1956.gene"; gene_name "Isoform283759_1956";
chr6	Mandalorion	stop_codon	83622193	83622195	.	-	.	transcript_id "Isoform283759_1956"; gene_id "Isoform283759_1956.gene"; gene_name "Isoform283759_1956";
chr6	Mandalorion	exon	83622878	83622996	.	-	.	transcript_id "Isoform283759_1956"; gene_id "Isoform283759_1956.gene"; gene_name "Isoform283759_1956";
chr6	Mandalorion	CDS	83622878	83622996	.	-	.	transcript_id "Isoform283759_1956"; gene_id "Isoform283759_1956.gene"; gene_name "Isoform283759_1956";
chr6	Mandalorion	exon	83623770	83623921	.	-	.	transcript_id "Isoform283759_1956"; gene_id "Isoform283759_1956.gene"; gene_name "Isoform283759_1956";
chr6	Mandalorion	CDS	83623770	83623921	.	-	.	transcript_id "Isoform283759_1956"; gene_id "Isoform283759_1956.gene"; gene_name "Isoform283759_1956";
chr6	Mandalorion	exon	83629341	83630282	.	-	.	transcript_id "Isoform283759_1956"; gene_id "Isoform283759_1956.gene"; gene_name "Isoform283759_1956";
chr6	Mandalorion	CDS	83629341	83630282	.	-	.	transcript_id "Isoform283759_1956"; gene_id "Isoform283759_1956.gene"; gene_name "Isoform283759_1956";
chr6	Mandalorion	exon	83631665	83631745	.	-	.	transcript_id "Isoform283759_1956"; gene_id "Isoform283759_1956.gene"; gene_name "Isoform283759_1956";
chr6	Mandalorion	CDS	83631665	83631745	.	-	.	transcript_id "Isoform283759_1956"; gene_id "Isoform283759_1956.gene"; gene_name "Isoform283759_1956";
chr6	Mandalorion	exon	83632040	83632156	.	-	.	transcript_id "Isoform283759_1956"; gene_id "Isoform283759_1956.gene"; gene_name "Isoform283759_1956";
chr6	Mandalorion	CDS	83632040	83632156	.	-	.	transcript_id "Isoform283759_1956"; gene_id "Isoform283759_1956.gene"; gene_name "Isoform283759_1956";
chr6	Mandalorion	exon	83632939	83633138	.	-	.	transcript_id "Isoform283759_1956"; gene_id "Isoform283759_1956.gene"; gene_name "Isoform283759_1956";
chr6	Mandalorion	start_codon	83633012	83633014	.	-	.	transcript_id "Isoform283759_1956"; gene_id "Isoform283759_1956.gene"; gene_name "Isoform283759_1956";
chr6	Mandalorion	CDS	83632939	83633014	.	-	.	transcript_id "Isoform283759_1956"; gene_id "Isoform283759_1956.gene"; gene_name "Isoform283759_1956";
chr6	Mandalorion	transcript	83622002	83633167	.	-	.	transcript_id "Isoform283760_135"; gene_id "Isoform283760_135.gene"; gene_name "Isoform283760_135";
chr6	Mandalorion	exon	83622002	83622352	.	-	.	transcript_id "Isoform283760_135"; gene_id "Isoform283760_135.gene"; gene_name "Isoform283760_135";
chr6	Mandalorion	CDS	83622196	83622352	.	-	.	transcript_id "Isoform283760_135"; gene_id "Isoform283760_135.gene"; gene_name "Isoform283760_135";
chr6	Mandalorion	stop_codon	83622193	83622195	.	-	.	transcript_id "Isoform283760_135"; gene_id "Isoform283760_135.gene"; gene_name "Isoform283760_135";
chr6	Mandalorion	exon	83622878	83622996	.	-	.	transcript_id "Isoform283760_135"; gene_id "Isoform283760_135.gene"; gene_name "Isoform283760_135";
chr6	Mandalorion	CDS	83622878	83622996	.	-	.	transcript_id "Isoform283760_135"; gene_id "Isoform283760_135.gene"; gene_name "Isoform283760_135";
chr6	Mandalorion	exon	83623770	83623921	.	-	.	transcript_id "Isoform283760_135"; gene_id "Isoform283760_135.gene"; gene_name "Isoform283760_135";
chr6	Mandalorion	CDS	83623770	83623921	.	-	.	transcript_id "Isoform283760_135"; gene_id "Isoform283760_135.gene"; gene_name "Isoform283760_135";
chr6	Mandalorion	exon	83629341	83630282	.	-	.	transcript_id "Isoform283760_135"; gene_id "Isoform283760_135.gene"; gene_name "Isoform283760_135";
chr6	Mandalorion	CDS	83629341	83630282	.	-	.	transcript_id "Isoform283760_135"; gene_id "Isoform283760_135.gene"; gene_name "Isoform283760_135";
chr6	Mandalorion	exon	83631665	83631745	.	-	.	transcript_id "Isoform283760_135"; gene_id "Isoform283760_135.gene"; gene_name "Isoform283760_135";
chr6	Mandalorion	CDS	83631665	83631745	.	-	.	transcript_id "Isoform283760_135"; gene_id "Isoform283760_135.gene"; gene_name "Isoform283760_135";
chr6	Mandalorion	exon	83632040	83632156	.	-	.	transcript_id "Isoform283760_135"; gene_id "Isoform283760_135.gene"; gene_name "Isoform283760_135";
chr6	Mandalorion	CDS	83632040	83632156	.	-	.	transcript_id "Isoform283760_135"; gene_id "Isoform283760_135.gene"; gene_name "Isoform283760_135";
chr6	Mandalorion	exon	83632939	83633167	.	-	.	transcript_id "Isoform283760_135"; gene_id "Isoform283760_135.gene"; gene_name "Isoform283760_135";
chr6	Mandalorion	start_codon	83633012	83633014	.	-	.	transcript_id "Isoform283760_135"; gene_id "Isoform283760_135.gene"; gene_name "Isoform283760_135";
chr6	Mandalorion	CDS	83632939	83633014	.	-	.	transcript_id "Isoform283760_135"; gene_id "Isoform283760_135.gene"; gene_name "Isoform283760_135";
chr6	Mandalorion	transcript	83648190	83654936	.	-	.	transcript_id "Isoform283776_11"; gene_id "Isoform283776_11.gene"; gene_name "Isoform283776_11";
chr6	Mandalorion	exon	83648190	83648815	.	-	.	transcript_id "Isoform283776_11"; gene_id "Isoform283776_11.gene"; gene_name "Isoform283776_11";
chr6	Mandalorion	CDS	83648668	83648815	.	-	.	transcript_id "Isoform283776_11"; gene_id "Isoform283776_11.gene"; gene_name "Isoform283776_11";
chr6	Mandalorion	stop_codon	83648665	83648667	.	-	.	transcript_id "Isoform283776_11"; gene_id "Isoform283776_11.gene"; gene_name "Isoform283776_11";
chr6	Mandalorion	exon	83649739	83649857	.	-	.	transcript_id "Isoform283776_11"; gene_id "Isoform283776_11.gene"; gene_name "Isoform283776_11";
chr6	Mandalorion	CDS	83649739	83649857	.	-	.	transcript_id "Isoform283776_11"; gene_id "Isoform283776_11.gene"; gene_name "Isoform283776_11";
chr6	Mandalorion	exon	83651228	83651379	.	-	.	transcript_id "Isoform283776_11"; gene_id "Isoform283776_11.gene"; gene_name "Isoform283776_11";
chr6	Mandalorion	CDS	83651228	83651379	.	-	.	transcript_id "Isoform283776_11"; gene_id "Isoform283776_11.gene"; gene_name "Isoform283776_11";
chr6	Mandalorion	exon	83652555	83652929	.	-	.	transcript_id "Isoform283776_11"; gene_id "Isoform283776_11.gene"; gene_name "Isoform283776_11";
chr6	Mandalorion	CDS	83652555	83652929	.	-	.	transcript_id "Isoform283776_11"; gene_id "Isoform283776_11.gene"; gene_name "Isoform283776_11";
chr6	Mandalorion	exon	83654491	83654607	.	-	.	transcript_id "Isoform283776_11"; gene_id "Isoform283776_11.gene"; gene_name "Isoform283776_11";
chr6	Mandalorion	CDS	83654491	83654607	.	-	.	transcript_id "Isoform283776_11"; gene_id "Isoform283776_11.gene"; gene_name "Isoform283776_11";
chr6	Mandalorion	exon	83654700	83654936	.	-	.	transcript_id "Isoform283776_11"; gene_id "Isoform283776_11.gene"; gene_name "Isoform283776_11";
chr6	Mandalorion	start_codon	83654764	83654766	.	-	.	transcript_id "Isoform283776_11"; gene_id "Isoform283776_11.gene"; gene_name "Isoform283776_11";
chr6	Mandalorion	CDS	83654700	83654766	.	-	.	transcript_id "Isoform283776_11"; gene_id "Isoform283776_11.gene"; gene_name "Isoform283776_11";
chr6	Mandalorion	transcript	83648189	83654792	.	-	.	transcript_id "Isoform283777_218"; gene_id "Isoform283777_218.gene"; gene_name "Isoform283777_218";
chr6	Mandalorion	exon	83648189	83648815	.	-	.	transcript_id "Isoform283777_218"; gene_id "Isoform283777_218.gene"; gene_name "Isoform283777_218";
chr6	Mandalorion	CDS	83648668	83648815	.	-	.	transcript_id "Isoform283777_218"; gene_id "Isoform283777_218.gene"; gene_name "Isoform283777_218";
chr6	Mandalorion	stop_codon	83648665	83648667	.	-	.	transcript_id "Isoform283777_218"; gene_id "Isoform283777_218.gene"; gene_name "Isoform283777_218";
chr6	Mandalorion	exon	83649739	83649857	.	-	.	transcript_id "Isoform283777_218"; gene_id "Isoform283777_218.gene"; gene_name "Isoform283777_218";
chr6	Mandalorion	CDS	83649739	83649857	.	-	.	transcript_id "Isoform283777_218"; gene_id "Isoform283777_218.gene"; gene_name "Isoform283777_218";
chr6	Mandalorion	exon	83651228	83651379	.	-	.	transcript_id "Isoform283777_218"; gene_id "Isoform283777_218.gene"; gene_name "Isoform283777_218";
chr6	Mandalorion	CDS	83651228	83651379	.	-	.	transcript_id "Isoform283777_218"; gene_id "Isoform283777_218.gene"; gene_name "Isoform283777_218";
chr6	Mandalorion	exon	83652555	83652929	.	-	.	transcript_id "Isoform283777_218"; gene_id "Isoform283777_218.gene"; gene_name "Isoform283777_218";
chr6	Mandalorion	CDS	83652555	83652929	.	-	.	transcript_id "Isoform283777_218"; gene_id "Isoform283777_218.gene"; gene_name "Isoform283777_218";
chr6	Mandalorion	exon	83654491	83654607	.	-	.	transcript_id "Isoform283777_218"; gene_id "Isoform283777_218.gene"; gene_name "Isoform283777_218";
chr6	Mandalorion	CDS	83654491	83654607	.	-	.	transcript_id "Isoform283777_218"; gene_id "Isoform283777_218.gene"; gene_name "Isoform283777_218";
chr6	Mandalorion	exon	83654700	83654792	.	-	.	transcript_id "Isoform283777_218"; gene_id "Isoform283777_218.gene"; gene_name "Isoform283777_218";
chr6	Mandalorion	start_codon	83654779	83654781	.	-	.	transcript_id "Isoform283777_218"; gene_id "Isoform283777_218.gene"; gene_name "Isoform283777_218";
chr6	Mandalorion	CDS	83654700	83654781	.	-	.	transcript_id "Isoform283777_218"; gene_id "Isoform283777_218.gene"; gene_name "Isoform283777_218";
chr6	Mandalorion	transcript	83648189	83654833	.	-	.	transcript_id "Isoform283778_21"; gene_id "Isoform283778_21.gene"; gene_name "Isoform283778_21";
chr6	Mandalorion	exon	83648189	83648815	.	-	.	transcript_id "Isoform283778_21"; gene_id "Isoform283778_21.gene"; gene_name "Isoform283778_21";
chr6	Mandalorion	CDS	83648668	83648815	.	-	.	transcript_id "Isoform283778_21"; gene_id "Isoform283778_21.gene"; gene_name "Isoform283778_21";
chr6	Mandalorion	stop_codon	83648665	83648667	.	-	.	transcript_id "Isoform283778_21"; gene_id "Isoform283778_21.gene"; gene_name "Isoform283778_21";
chr6	Mandalorion	exon	83649739	83649857	.	-	.	transcript_id "Isoform283778_21"; gene_id "Isoform283778_21.gene"; gene_name "Isoform283778_21";
chr6	Mandalorion	CDS	83649739	83649857	.	-	.	transcript_id "Isoform283778_21"; gene_id "Isoform283778_21.gene"; gene_name "Isoform283778_21";
chr6	Mandalorion	exon	83651228	83651379	.	-	.	transcript_id "Isoform283778_21"; gene_id "Isoform283778_21.gene"; gene_name "Isoform283778_21";
chr6	Mandalorion	CDS	83651228	83651379	.	-	.	transcript_id "Isoform283778_21"; gene_id "Isoform283778_21.gene"; gene_name "Isoform283778_21";
chr6	Mandalorion	exon	83652555	83652929	.	-	.	transcript_id "Isoform283778_21"; gene_id "Isoform283778_21.gene"; gene_name "Isoform283778_21";
chr6	Mandalorion	CDS	83652555	83652929	.	-	.	transcript_id "Isoform283778_21"; gene_id "Isoform283778_21.gene"; gene_name "Isoform283778_21";
chr6	Mandalorion	exon	83654491	83654607	.	-	.	transcript_id "Isoform283778_21"; gene_id "Isoform283778_21.gene"; gene_name "Isoform283778_21";
chr6	Mandalorion	CDS	83654491	83654607	.	-	.	transcript_id "Isoform283778_21"; gene_id "Isoform283778_21.gene"; gene_name "Isoform283778_21";
chr6	Mandalorion	exon	83654700	83654833	.	-	.	transcript_id "Isoform283778_21"; gene_id "Isoform283778_21.gene"; gene_name "Isoform283778_21";
chr6	Mandalorion	start_codon	83654764	83654766	.	-	.	transcript_id "Isoform283778_21"; gene_id "Isoform283778_21.gene"; gene_name "Isoform283778_21";
chr6	Mandalorion	CDS	83654700	83654766	.	-	.	transcript_id "Isoform283778_21"; gene_id "Isoform283778_21.gene"; gene_name "Isoform283778_21";
chr6	Mandalorion	transcript	83648189	83654792	.	-	.	transcript_id "Isoform283781_4"; gene_id "Isoform283781_4.gene"; gene_name "Isoform283781_4";
chr6	Mandalorion	exon	83648189	83648815	.	-	.	transcript_id "Isoform283781_4"; gene_id "Isoform283781_4.gene"; gene_name "Isoform283781_4";
chr6	Mandalorion	CDS	83648668	83648815	.	-	.	transcript_id "Isoform283781_4"; gene_id "Isoform283781_4.gene"; gene_name "Isoform283781_4";
chr6	Mandalorion	stop_codon	83648665	83648667	.	-	.	transcript_id "Isoform283781_4"; gene_id "Isoform283781_4.gene"; gene_name "Isoform283781_4";
chr6	Mandalorion	exon	83649739	83649857	.	-	.	transcript_id "Isoform283781_4"; gene_id "Isoform283781_4.gene"; gene_name "Isoform283781_4";
chr6	Mandalorion	CDS	83649739	83649857	.	-	.	transcript_id "Isoform283781_4"; gene_id "Isoform283781_4.gene"; gene_name "Isoform283781_4";
chr6	Mandalorion	exon	83651228	83651379	.	-	.	transcript_id "Isoform283781_4"; gene_id "Isoform283781_4.gene"; gene_name "Isoform283781_4";
chr6	Mandalorion	CDS	83651228	83651379	.	-	.	transcript_id "Isoform283781_4"; gene_id "Isoform283781_4.gene"; gene_name "Isoform283781_4";
chr6	Mandalorion	exon	83654491	83654607	.	-	.	transcript_id "Isoform283781_4"; gene_id "Isoform283781_4.gene"; gene_name "Isoform283781_4";
chr6	Mandalorion	CDS	83654491	83654607	.	-	.	transcript_id "Isoform283781_4"; gene_id "Isoform283781_4.gene"; gene_name "Isoform283781_4";
chr6	Mandalorion	exon	83654700	83654792	.	-	.	transcript_id "Isoform283781_4"; gene_id "Isoform283781_4.gene"; gene_name "Isoform283781_4";
chr6	Mandalorion	start_codon	83654779	83654781	.	-	.	transcript_id "Isoform283781_4"; gene_id "Isoform283781_4.gene"; gene_name "Isoform283781_4";
chr6	Mandalorion	CDS	83654700	83654781	.	-	.	transcript_id "Isoform283781_4"; gene_id "Isoform283781_4.gene"; gene_name "Isoform283781_4";
chr6	Mandalorion	transcript	83745871	83752762	.	-	.	transcript_id "Isoform283801_89"; gene_id "Isoform283801_89.gene"; gene_name "Isoform283801_89";
chr6	Mandalorion	exon	83745871	83748285	.	-	.	transcript_id "Isoform283801_89"; gene_id "Isoform283801_89.gene"; gene_name "Isoform283801_89";
chr6	Mandalorion	CDS	83748173	83748285	.	-	.	transcript_id "Isoform283801_89"; gene_id "Isoform283801_89.gene"; gene_name "Isoform283801_89";
chr6	Mandalorion	stop_codon	83748170	83748172	.	-	.	transcript_id "Isoform283801_89"; gene_id "Isoform283801_89.gene"; gene_name "Isoform283801_89";
chr6	Mandalorion	exon	83748429	83748531	.	-	.	transcript_id "Isoform283801_89"; gene_id "Isoform283801_89.gene"; gene_name "Isoform283801_89";
chr6	Mandalorion	CDS	83748429	83748531	.	-	.	transcript_id "Isoform283801_89"; gene_id "Isoform283801_89.gene"; gene_name "Isoform283801_89";
chr6	Mandalorion	exon	83749224	83749291	.	-	.	transcript_id "Isoform283801_89"; gene_id "Isoform283801_89.gene"; gene_name "Isoform283801_89";
chr6	Mandalorion	CDS	83749224	83749291	.	-	.	transcript_id "Isoform283801_89"; gene_id "Isoform283801_89.gene"; gene_name "Isoform283801_89";
chr6	Mandalorion	exon	83750692	83750845	.	-	.	transcript_id "Isoform283801_89"; gene_id "Isoform283801_89.gene"; gene_name "Isoform283801_89";
chr6	Mandalorion	CDS	83750692	83750845	.	-	.	transcript_id "Isoform283801_89"; gene_id "Isoform283801_89.gene"; gene_name "Isoform283801_89";
chr6	Mandalorion	exon	83752000	83752079	.	-	.	transcript_id "Isoform283801_89"; gene_id "Isoform283801_89.gene"; gene_name "Isoform283801_89";
chr6	Mandalorion	CDS	83752000	83752079	.	-	.	transcript_id "Isoform283801_89"; gene_id "Isoform283801_89.gene"; gene_name "Isoform283801_89";
chr6	Mandalorion	exon	83752636	83752762	.	-	.	transcript_id "Isoform283801_89"; gene_id "Isoform283801_89.gene"; gene_name "Isoform283801_89";
chr6	Mandalorion	start_codon	83752703	83752705	.	-	.	transcript_id "Isoform283801_89"; gene_id "Isoform283801_89.gene"; gene_name "Isoform283801_89";
chr6	Mandalorion	CDS	83752636	83752705	.	-	.	transcript_id "Isoform283801_89"; gene_id "Isoform283801_89.gene"; gene_name "Isoform283801_89";
chr6	Mandalorion	transcript	83772172	83779538	.	+	.	transcript_id "Isoform283839_22"; gene_id "Isoform283839_22.gene"; gene_name "Isoform283839_22";
chr6	Mandalorion	exon	83772172	83772230	.	+	.	transcript_id "Isoform283839_22"; gene_id "Isoform283839_22.gene"; gene_name "Isoform283839_22";
chr6	Mandalorion	exon	83773889	83773973	.	+	.	transcript_id "Isoform283839_22"; gene_id "Isoform283839_22.gene"; gene_name "Isoform283839_22";
chr6	Mandalorion	exon	83774159	83774257	.	+	.	transcript_id "Isoform283839_22"; gene_id "Isoform283839_22.gene"; gene_name "Isoform283839_22";
chr6	Mandalorion	start_codon	83774198	83774200	.	+	.	transcript_id "Isoform283839_22"; gene_id "Isoform283839_22.gene"; gene_name "Isoform283839_22";
chr6	Mandalorion	CDS	83774198	83774257	.	+	.	transcript_id "Isoform283839_22"; gene_id "Isoform283839_22.gene"; gene_name "Isoform283839_22";
chr6	Mandalorion	exon	83774938	83775079	.	+	.	transcript_id "Isoform283839_22"; gene_id "Isoform283839_22.gene"; gene_name "Isoform283839_22";
chr6	Mandalorion	CDS	83774938	83775079	.	+	.	transcript_id "Isoform283839_22"; gene_id "Isoform283839_22.gene"; gene_name "Isoform283839_22";
chr6	Mandalorion	exon	83775526	83775636	.	+	.	transcript_id "Isoform283839_22"; gene_id "Isoform283839_22.gene"; gene_name "Isoform283839_22";
chr6	Mandalorion	CDS	83775526	83775636	.	+	.	transcript_id "Isoform283839_22"; gene_id "Isoform283839_22.gene"; gene_name "Isoform283839_22";
chr6	Mandalorion	exon	83776253	83776365	.	+	.	transcript_id "Isoform283839_22"; gene_id "Isoform283839_22.gene"; gene_name "Isoform283839_22";
chr6	Mandalorion	CDS	83776253	83776365	.	+	.	transcript_id "Isoform283839_22"; gene_id "Isoform283839_22.gene"; gene_name "Isoform283839_22";
chr6	Mandalorion	exon	83777253	83777340	.	+	.	transcript_id "Isoform283839_22"; gene_id "Isoform283839_22.gene"; gene_name "Isoform283839_22";
chr6	Mandalorion	CDS	83777253	83777340	.	+	.	transcript_id "Isoform283839_22"; gene_id "Isoform283839_22.gene"; gene_name "Isoform283839_22";
chr6	Mandalorion	exon	83778073	83778170	.	+	.	transcript_id "Isoform283839_22"; gene_id "Isoform283839_22.gene"; gene_name "Isoform283839_22";
chr6	Mandalorion	CDS	83778073	83778170	.	+	.	transcript_id "Isoform283839_22"; gene_id "Isoform283839_22.gene"; gene_name "Isoform283839_22";
chr6	Mandalorion	exon	83778480	83778558	.	+	.	transcript_id "Isoform283839_22"; gene_id "Isoform283839_22.gene"; gene_name "Isoform283839_22";
chr6	Mandalorion	CDS	83778480	83778558	.	+	.	transcript_id "Isoform283839_22"; gene_id "Isoform283839_22.gene"; gene_name "Isoform283839_22";
chr6	Mandalorion	exon	83779250	83779538	.	+	.	transcript_id "Isoform283839_22"; gene_id "Isoform283839_22.gene"; gene_name "Isoform283839_22";
chr6	Mandalorion	CDS	83779250	83779434	.	+	.	transcript_id "Isoform283839_22"; gene_id "Isoform283839_22.gene"; gene_name "Isoform283839_22";
chr6	Mandalorion	stop_codon	83779435	83779437	.	+	.	transcript_id "Isoform283839_22"; gene_id "Isoform283839_22.gene"; gene_name "Isoform283839_22";
chr6	Mandalorion	transcript	83771962	83779538	.	+	.	transcript_id "Isoform283847_9"; gene_id "Isoform283847_9.gene"; gene_name "Isoform283847_9";
chr6	Mandalorion	exon	83771962	83772264	.	+	.	transcript_id "Isoform283847_9"; gene_id "Isoform283847_9.gene"; gene_name "Isoform283847_9";
chr6	Mandalorion	start_codon	83772236	83772238	.	+	.	transcript_id "Isoform283847_9"; gene_id "Isoform283847_9.gene"; gene_name "Isoform283847_9";
chr6	Mandalorion	CDS	83772236	83772264	.	+	.	transcript_id "Isoform283847_9"; gene_id "Isoform283847_9.gene"; gene_name "Isoform283847_9";
chr6	Mandalorion	exon	83773889	83773973	.	+	.	transcript_id "Isoform283847_9"; gene_id "Isoform283847_9.gene"; gene_name "Isoform283847_9";
chr6	Mandalorion	CDS	83773889	83773973	.	+	.	transcript_id "Isoform283847_9"; gene_id "Isoform283847_9.gene"; gene_name "Isoform283847_9";
chr6	Mandalorion	exon	83774159	83774257	.	+	.	transcript_id "Isoform283847_9"; gene_id "Isoform283847_9.gene"; gene_name "Isoform283847_9";
chr6	Mandalorion	CDS	83774159	83774257	.	+	.	transcript_id "Isoform283847_9"; gene_id "Isoform283847_9.gene"; gene_name "Isoform283847_9";
chr6	Mandalorion	exon	83774938	83775079	.	+	.	transcript_id "Isoform283847_9"; gene_id "Isoform283847_9.gene"; gene_name "Isoform283847_9";
chr6	Mandalorion	CDS	83774938	83775079	.	+	.	transcript_id "Isoform283847_9"; gene_id "Isoform283847_9.gene"; gene_name "Isoform283847_9";
chr6	Mandalorion	exon	83775526	83775636	.	+	.	transcript_id "Isoform283847_9"; gene_id "Isoform283847_9.gene"; gene_name "Isoform283847_9";
chr6	Mandalorion	CDS	83775526	83775636	.	+	.	transcript_id "Isoform283847_9"; gene_id "Isoform283847_9.gene"; gene_name "Isoform283847_9";
chr6	Mandalorion	exon	83776253	83776365	.	+	.	transcript_id "Isoform283847_9"; gene_id "Isoform283847_9.gene"; gene_name "Isoform283847_9";
chr6	Mandalorion	CDS	83776253	83776365	.	+	.	transcript_id "Isoform283847_9"; gene_id "Isoform283847_9.gene"; gene_name "Isoform283847_9";
chr6	Mandalorion	exon	83777253	83777340	.	+	.	transcript_id "Isoform283847_9"; gene_id "Isoform283847_9.gene"; gene_name "Isoform283847_9";
chr6	Mandalorion	CDS	83777253	83777340	.	+	.	transcript_id "Isoform283847_9"; gene_id "Isoform283847_9.gene"; gene_name "Isoform283847_9";
chr6	Mandalorion	exon	83778073	83778170	.	+	.	transcript_id "Isoform283847_9"; gene_id "Isoform283847_9.gene"; gene_name "Isoform283847_9";
chr6	Mandalorion	CDS	83778073	83778170	.	+	.	transcript_id "Isoform283847_9"; gene_id "Isoform283847_9.gene"; gene_name "Isoform283847_9";
chr6	Mandalorion	exon	83778480	83778558	.	+	.	transcript_id "Isoform283847_9"; gene_id "Isoform283847_9.gene"; gene_name "Isoform283847_9";
chr6	Mandalorion	CDS	83778480	83778558	.	+	.	transcript_id "Isoform283847_9"; gene_id "Isoform283847_9.gene"; gene_name "Isoform283847_9";
chr6	Mandalorion	exon	83779250	83779538	.	+	.	transcript_id "Isoform283847_9"; gene_id "Isoform283847_9.gene"; gene_name "Isoform283847_9";
chr6	Mandalorion	CDS	83779250	83779434	.	+	.	transcript_id "Isoform283847_9"; gene_id "Isoform283847_9.gene"; gene_name "Isoform283847_9";
chr6	Mandalorion	stop_codon	83779435	83779437	.	+	.	transcript_id "Isoform283847_9"; gene_id "Isoform283847_9.gene"; gene_name "Isoform283847_9";
chr6	Mandalorion	transcript	83772181	83779538	.	+	.	transcript_id "Isoform283849_454"; gene_id "Isoform283849_454.gene"; gene_name "Isoform283849_454";
chr6	Mandalorion	exon	83772181	83772264	.	+	.	transcript_id "Isoform283849_454"; gene_id "Isoform283849_454.gene"; gene_name "Isoform283849_454";
chr6	Mandalorion	start_codon	83772236	83772238	.	+	.	transcript_id "Isoform283849_454"; gene_id "Isoform283849_454.gene"; gene_name "Isoform283849_454";
chr6	Mandalorion	CDS	83772236	83772264	.	+	.	transcript_id "Isoform283849_454"; gene_id "Isoform283849_454.gene"; gene_name "Isoform283849_454";
chr6	Mandalorion	exon	83773889	83773973	.	+	.	transcript_id "Isoform283849_454"; gene_id "Isoform283849_454.gene"; gene_name "Isoform283849_454";
chr6	Mandalorion	CDS	83773889	83773973	.	+	.	transcript_id "Isoform283849_454"; gene_id "Isoform283849_454.gene"; gene_name "Isoform283849_454";
chr6	Mandalorion	exon	83774159	83774257	.	+	.	transcript_id "Isoform283849_454"; gene_id "Isoform283849_454.gene"; gene_name "Isoform283849_454";
chr6	Mandalorion	CDS	83774159	83774257	.	+	.	transcript_id "Isoform283849_454"; gene_id "Isoform283849_454.gene"; gene_name "Isoform283849_454";
chr6	Mandalorion	exon	83774938	83775079	.	+	.	transcript_id "Isoform283849_454"; gene_id "Isoform283849_454.gene"; gene_name "Isoform283849_454";
chr6	Mandalorion	CDS	83774938	83775079	.	+	.	transcript_id "Isoform283849_454"; gene_id "Isoform283849_454.gene"; gene_name "Isoform283849_454";
chr6	Mandalorion	exon	83775526	83775636	.	+	.	transcript_id "Isoform283849_454"; gene_id "Isoform283849_454.gene"; gene_name "Isoform283849_454";
chr6	Mandalorion	CDS	83775526	83775636	.	+	.	transcript_id "Isoform283849_454"; gene_id "Isoform283849_454.gene"; gene_name "Isoform283849_454";
chr6	Mandalorion	exon	83776253	83776365	.	+	.	transcript_id "Isoform283849_454"; gene_id "Isoform283849_454.gene"; gene_name "Isoform283849_454";
chr6	Mandalorion	CDS	83776253	83776365	.	+	.	transcript_id "Isoform283849_454"; gene_id "Isoform283849_454.gene"; gene_name "Isoform283849_454";
chr6	Mandalorion	exon	83777253	83777340	.	+	.	transcript_id "Isoform283849_454"; gene_id "Isoform283849_454.gene"; gene_name "Isoform283849_454";
chr6	Mandalorion	CDS	83777253	83777340	.	+	.	transcript_id "Isoform283849_454"; gene_id "Isoform283849_454.gene"; gene_name "Isoform283849_454";
chr6	Mandalorion	exon	83778073	83778170	.	+	.	transcript_id "Isoform283849_454"; gene_id "Isoform283849_454.gene"; gene_name "Isoform283849_454";
chr6	Mandalorion	CDS	83778073	83778170	.	+	.	transcript_id "Isoform283849_454"; gene_id "Isoform283849_454.gene"; gene_name "Isoform283849_454";
chr6	Mandalorion	exon	83778480	83778558	.	+	.	transcript_id "Isoform283849_454"; gene_id "Isoform283849_454.gene"; gene_name "Isoform283849_454";
chr6	Mandalorion	CDS	83778480	83778558	.	+	.	transcript_id "Isoform283849_454"; gene_id "Isoform283849_454.gene"; gene_name "Isoform283849_454";
chr6	Mandalorion	exon	83779250	83779538	.	+	.	transcript_id "Isoform283849_454"; gene_id "Isoform283849_454.gene"; gene_name "Isoform283849_454";
chr6	Mandalorion	CDS	83779250	83779434	.	+	.	transcript_id "Isoform283849_454"; gene_id "Isoform283849_454.gene"; gene_name "Isoform283849_454";
chr6	Mandalorion	stop_codon	83779435	83779437	.	+	.	transcript_id "Isoform283849_454"; gene_id "Isoform283849_454.gene"; gene_name "Isoform283849_454";
chr6	Mandalorion	transcript	83772177	83779536	.	+	.	transcript_id "Isoform283852_37"; gene_id "Isoform283852_37.gene"; gene_name "Isoform283852_37";
chr6	Mandalorion	exon	83772177	83772356	.	+	.	transcript_id "Isoform283852_37"; gene_id "Isoform283852_37.gene"; gene_name "Isoform283852_37";
chr6	Mandalorion	exon	83773889	83774074	.	+	.	transcript_id "Isoform283852_37"; gene_id "Isoform283852_37.gene"; gene_name "Isoform283852_37";
chr6	Mandalorion	start_codon	83774051	83774053	.	+	.	transcript_id "Isoform283852_37"; gene_id "Isoform283852_37.gene"; gene_name "Isoform283852_37";
chr6	Mandalorion	CDS	83774051	83774074	.	+	.	transcript_id "Isoform283852_37"; gene_id "Isoform283852_37.gene"; gene_name "Isoform283852_37";
chr6	Mandalorion	exon	83774159	83774257	.	+	.	transcript_id "Isoform283852_37"; gene_id "Isoform283852_37.gene"; gene_name "Isoform283852_37";
chr6	Mandalorion	CDS	83774159	83774257	.	+	.	transcript_id "Isoform283852_37"; gene_id "Isoform283852_37.gene"; gene_name "Isoform283852_37";
chr6	Mandalorion	exon	83774938	83775079	.	+	.	transcript_id "Isoform283852_37"; gene_id "Isoform283852_37.gene"; gene_name "Isoform283852_37";
chr6	Mandalorion	CDS	83774938	83775079	.	+	.	transcript_id "Isoform283852_37"; gene_id "Isoform283852_37.gene"; gene_name "Isoform283852_37";
chr6	Mandalorion	exon	83775526	83775636	.	+	.	transcript_id "Isoform283852_37"; gene_id "Isoform283852_37.gene"; gene_name "Isoform283852_37";
chr6	Mandalorion	CDS	83775526	83775636	.	+	.	transcript_id "Isoform283852_37"; gene_id "Isoform283852_37.gene"; gene_name "Isoform283852_37";
chr6	Mandalorion	exon	83776253	83776365	.	+	.	transcript_id "Isoform283852_37"; gene_id "Isoform283852_37.gene"; gene_name "Isoform283852_37";
chr6	Mandalorion	CDS	83776253	83776365	.	+	.	transcript_id "Isoform283852_37"; gene_id "Isoform283852_37.gene"; gene_name "Isoform283852_37";
chr6	Mandalorion	exon	83777253	83777340	.	+	.	transcript_id "Isoform283852_37"; gene_id "Isoform283852_37.gene"; gene_name "Isoform283852_37";
chr6	Mandalorion	CDS	83777253	83777340	.	+	.	transcript_id "Isoform283852_37"; gene_id "Isoform283852_37.gene"; gene_name "Isoform283852_37";
chr6	Mandalorion	exon	83778073	83778170	.	+	.	transcript_id "Isoform283852_37"; gene_id "Isoform283852_37.gene"; gene_name "Isoform283852_37";
chr6	Mandalorion	CDS	83778073	83778170	.	+	.	transcript_id "Isoform283852_37"; gene_id "Isoform283852_37.gene"; gene_name "Isoform283852_37";
chr6	Mandalorion	exon	83778480	83778558	.	+	.	transcript_id "Isoform283852_37"; gene_id "Isoform283852_37.gene"; gene_name "Isoform283852_37";
chr6	Mandalorion	CDS	83778480	83778558	.	+	.	transcript_id "Isoform283852_37"; gene_id "Isoform283852_37.gene"; gene_name "Isoform283852_37";
chr6	Mandalorion	exon	83779250	83779536	.	+	.	transcript_id "Isoform283852_37"; gene_id "Isoform283852_37.gene"; gene_name "Isoform283852_37";
chr6	Mandalorion	CDS	83779250	83779434	.	+	.	transcript_id "Isoform283852_37"; gene_id "Isoform283852_37.gene"; gene_name "Isoform283852_37";
chr6	Mandalorion	stop_codon	83779435	83779437	.	+	.	transcript_id "Isoform283852_37"; gene_id "Isoform283852_37.gene"; gene_name "Isoform283852_37";
chr6	Mandalorion	transcript	83772205	83779538	.	+	.	transcript_id "Isoform283854_143"; gene_id "Isoform283854_143.gene"; gene_name "Isoform283854_143";
chr6	Mandalorion	exon	83772205	83772356	.	+	.	transcript_id "Isoform283854_143"; gene_id "Isoform283854_143.gene"; gene_name "Isoform283854_143";
chr6	Mandalorion	exon	83773889	83773973	.	+	.	transcript_id "Isoform283854_143"; gene_id "Isoform283854_143.gene"; gene_name "Isoform283854_143";
chr6	Mandalorion	exon	83774159	83774257	.	+	.	transcript_id "Isoform283854_143"; gene_id "Isoform283854_143.gene"; gene_name "Isoform283854_143";
chr6	Mandalorion	start_codon	83774198	83774200	.	+	.	transcript_id "Isoform283854_143"; gene_id "Isoform283854_143.gene"; gene_name "Isoform283854_143";
chr6	Mandalorion	CDS	83774198	83774257	.	+	.	transcript_id "Isoform283854_143"; gene_id "Isoform283854_143.gene"; gene_name "Isoform283854_143";
chr6	Mandalorion	exon	83774938	83775079	.	+	.	transcript_id "Isoform283854_143"; gene_id "Isoform283854_143.gene"; gene_name "Isoform283854_143";
chr6	Mandalorion	CDS	83774938	83775079	.	+	.	transcript_id "Isoform283854_143"; gene_id "Isoform283854_143.gene"; gene_name "Isoform283854_143";
chr6	Mandalorion	exon	83775526	83775636	.	+	.	transcript_id "Isoform283854_143"; gene_id "Isoform283854_143.gene"; gene_name "Isoform283854_143";
chr6	Mandalorion	CDS	83775526	83775636	.	+	.	transcript_id "Isoform283854_143"; gene_id "Isoform283854_143.gene"; gene_name "Isoform283854_143";
chr6	Mandalorion	exon	83776253	83776365	.	+	.	transcript_id "Isoform283854_143"; gene_id "Isoform283854_143.gene"; gene_name "Isoform283854_143";
chr6	Mandalorion	CDS	83776253	83776365	.	+	.	transcript_id "Isoform283854_143"; gene_id "Isoform283854_143.gene"; gene_name "Isoform283854_143";
chr6	Mandalorion	exon	83777253	83777340	.	+	.	transcript_id "Isoform283854_143"; gene_id "Isoform283854_143.gene"; gene_name "Isoform283854_143";
chr6	Mandalorion	CDS	83777253	83777340	.	+	.	transcript_id "Isoform283854_143"; gene_id "Isoform283854_143.gene"; gene_name "Isoform283854_143";
chr6	Mandalorion	exon	83778073	83778170	.	+	.	transcript_id "Isoform283854_143"; gene_id "Isoform283854_143.gene"; gene_name "Isoform283854_143";
chr6	Mandalorion	CDS	83778073	83778170	.	+	.	transcript_id "Isoform283854_143"; gene_id "Isoform283854_143.gene"; gene_name "Isoform283854_143";
chr6	Mandalorion	exon	83778480	83778558	.	+	.	transcript_id "Isoform283854_143"; gene_id "Isoform283854_143.gene"; gene_name "Isoform283854_143";
chr6	Mandalorion	CDS	83778480	83778558	.	+	.	transcript_id "Isoform283854_143"; gene_id "Isoform283854_143.gene"; gene_name "Isoform283854_143";
chr6	Mandalorion	exon	83779250	83779538	.	+	.	transcript_id "Isoform283854_143"; gene_id "Isoform283854_143.gene"; gene_name "Isoform283854_143";
chr6	Mandalorion	CDS	83779250	83779434	.	+	.	transcript_id "Isoform283854_143"; gene_id "Isoform283854_143.gene"; gene_name "Isoform283854_143";
chr6	Mandalorion	stop_codon	83779435	83779437	.	+	.	transcript_id "Isoform283854_143"; gene_id "Isoform283854_143.gene"; gene_name "Isoform283854_143";
chr6	Mandalorion	transcript	83772163	83779536	.	+	.	transcript_id "Isoform283855_39"; gene_id "Isoform283855_39.gene"; gene_name "Isoform283855_39";
chr6	Mandalorion	exon	83772163	83772356	.	+	.	transcript_id "Isoform283855_39"; gene_id "Isoform283855_39.gene"; gene_name "Isoform283855_39";
chr6	Mandalorion	exon	83773889	83774257	.	+	.	transcript_id "Isoform283855_39"; gene_id "Isoform283855_39.gene"; gene_name "Isoform283855_39";
chr6	Mandalorion	start_codon	83774198	83774200	.	+	.	transcript_id "Isoform283855_39"; gene_id "Isoform283855_39.gene"; gene_name "Isoform283855_39";
chr6	Mandalorion	CDS	83774198	83774257	.	+	.	transcript_id "Isoform283855_39"; gene_id "Isoform283855_39.gene"; gene_name "Isoform283855_39";
chr6	Mandalorion	exon	83774938	83775079	.	+	.	transcript_id "Isoform283855_39"; gene_id "Isoform283855_39.gene"; gene_name "Isoform283855_39";
chr6	Mandalorion	CDS	83774938	83775079	.	+	.	transcript_id "Isoform283855_39"; gene_id "Isoform283855_39.gene"; gene_name "Isoform283855_39";
chr6	Mandalorion	exon	83775526	83775636	.	+	.	transcript_id "Isoform283855_39"; gene_id "Isoform283855_39.gene"; gene_name "Isoform283855_39";
chr6	Mandalorion	CDS	83775526	83775636	.	+	.	transcript_id "Isoform283855_39"; gene_id "Isoform283855_39.gene"; gene_name "Isoform283855_39";
chr6	Mandalorion	exon	83776253	83776365	.	+	.	transcript_id "Isoform283855_39"; gene_id "Isoform283855_39.gene"; gene_name "Isoform283855_39";
chr6	Mandalorion	CDS	83776253	83776365	.	+	.	transcript_id "Isoform283855_39"; gene_id "Isoform283855_39.gene"; gene_name "Isoform283855_39";
chr6	Mandalorion	exon	83777253	83777340	.	+	.	transcript_id "Isoform283855_39"; gene_id "Isoform283855_39.gene"; gene_name "Isoform283855_39";
chr6	Mandalorion	CDS	83777253	83777340	.	+	.	transcript_id "Isoform283855_39"; gene_id "Isoform283855_39.gene"; gene_name "Isoform283855_39";
chr6	Mandalorion	exon	83778073	83778170	.	+	.	transcript_id "Isoform283855_39"; gene_id "Isoform283855_39.gene"; gene_name "Isoform283855_39";
chr6	Mandalorion	CDS	83778073	83778170	.	+	.	transcript_id "Isoform283855_39"; gene_id "Isoform283855_39.gene"; gene_name "Isoform283855_39";
chr6	Mandalorion	exon	83778480	83778558	.	+	.	transcript_id "Isoform283855_39"; gene_id "Isoform283855_39.gene"; gene_name "Isoform283855_39";
chr6	Mandalorion	CDS	83778480	83778558	.	+	.	transcript_id "Isoform283855_39"; gene_id "Isoform283855_39.gene"; gene_name "Isoform283855_39";
chr6	Mandalorion	exon	83779250	83779536	.	+	.	transcript_id "Isoform283855_39"; gene_id "Isoform283855_39.gene"; gene_name "Isoform283855_39";
chr6	Mandalorion	CDS	83779250	83779434	.	+	.	transcript_id "Isoform283855_39"; gene_id "Isoform283855_39.gene"; gene_name "Isoform283855_39";
chr6	Mandalorion	stop_codon	83779435	83779437	.	+	.	transcript_id "Isoform283855_39"; gene_id "Isoform283855_39.gene"; gene_name "Isoform283855_39";
chr6	Mandalorion	transcript	83783044	83808695	.	-	.	transcript_id "Isoform283867_49"; gene_id "Isoform283867_49.gene"; gene_name "Isoform283867_49";
chr6	Mandalorion	exon	83783044	83785874	.	-	.	transcript_id "Isoform283867_49"; gene_id "Isoform283867_49.gene"; gene_name "Isoform283867_49";
chr6	Mandalorion	CDS	83785821	83785874	.	-	.	transcript_id "Isoform283867_49"; gene_id "Isoform283867_49.gene"; gene_name "Isoform283867_49";
chr6	Mandalorion	stop_codon	83785818	83785820	.	-	.	transcript_id "Isoform283867_49"; gene_id "Isoform283867_49.gene"; gene_name "Isoform283867_49";
chr6	Mandalorion	exon	83786881	83787057	.	-	.	transcript_id "Isoform283867_49"; gene_id "Isoform283867_49.gene"; gene_name "Isoform283867_49";
chr6	Mandalorion	CDS	83786881	83787057	.	-	.	transcript_id "Isoform283867_49"; gene_id "Isoform283867_49.gene"; gene_name "Isoform283867_49";
chr6	Mandalorion	exon	83791704	83791851	.	-	.	transcript_id "Isoform283867_49"; gene_id "Isoform283867_49.gene"; gene_name "Isoform283867_49";
chr6	Mandalorion	CDS	83791704	83791851	.	-	.	transcript_id "Isoform283867_49"; gene_id "Isoform283867_49.gene"; gene_name "Isoform283867_49";
chr6	Mandalorion	exon	83808253	83808310	.	-	.	transcript_id "Isoform283867_49"; gene_id "Isoform283867_49.gene"; gene_name "Isoform283867_49";
chr6	Mandalorion	start_codon	83808279	83808281	.	-	.	transcript_id "Isoform283867_49"; gene_id "Isoform283867_49.gene"; gene_name "Isoform283867_49";
chr6	Mandalorion	CDS	83808253	83808281	.	-	.	transcript_id "Isoform283867_49"; gene_id "Isoform283867_49.gene"; gene_name "Isoform283867_49";
chr6	Mandalorion	exon	83808617	83808695	.	-	.	transcript_id "Isoform283867_49"; gene_id "Isoform283867_49.gene"; gene_name "Isoform283867_49";
chr6	Mandalorion	transcript	83786644	83808695	.	-	.	transcript_id "Isoform283868_13"; gene_id "Isoform283868_13.gene"; gene_name "Isoform283868_13";
chr6	Mandalorion	exon	83786644	83787057	.	-	.	transcript_id "Isoform283868_13"; gene_id "Isoform283868_13.gene"; gene_name "Isoform283868_13";
chr6	Mandalorion	CDS	83786830	83787057	.	-	.	transcript_id "Isoform283868_13"; gene_id "Isoform283868_13.gene"; gene_name "Isoform283868_13";
chr6	Mandalorion	stop_codon	83786827	83786829	.	-	.	transcript_id "Isoform283868_13"; gene_id "Isoform283868_13.gene"; gene_name "Isoform283868_13";
chr6	Mandalorion	exon	83791704	83791851	.	-	.	transcript_id "Isoform283868_13"; gene_id "Isoform283868_13.gene"; gene_name "Isoform283868_13";
chr6	Mandalorion	CDS	83791704	83791851	.	-	.	transcript_id "Isoform283868_13"; gene_id "Isoform283868_13.gene"; gene_name "Isoform283868_13";
chr6	Mandalorion	exon	83808253	83808310	.	-	.	transcript_id "Isoform283868_13"; gene_id "Isoform283868_13.gene"; gene_name "Isoform283868_13";
chr6	Mandalorion	start_codon	83808279	83808281	.	-	.	transcript_id "Isoform283868_13"; gene_id "Isoform283868_13.gene"; gene_name "Isoform283868_13";
chr6	Mandalorion	CDS	83808253	83808281	.	-	.	transcript_id "Isoform283868_13"; gene_id "Isoform283868_13.gene"; gene_name "Isoform283868_13";
chr6	Mandalorion	exon	83808617	83808695	.	-	.	transcript_id "Isoform283868_13"; gene_id "Isoform283868_13.gene"; gene_name "Isoform283868_13";
chr6	Mandalorion	transcript	83891342	83924923	.	+	.	transcript_id "Isoform283878_24"; gene_id "Isoform283878_24.gene"; gene_name "Isoform283878_24";
chr6	Mandalorion	exon	83891342	83891461	.	+	.	transcript_id "Isoform283878_24"; gene_id "Isoform283878_24.gene"; gene_name "Isoform283878_24";
chr6	Mandalorion	exon	83905635	83907147	.	+	.	transcript_id "Isoform283878_24"; gene_id "Isoform283878_24.gene"; gene_name "Isoform283878_24";
chr6	Mandalorion	start_codon	83905837	83905839	.	+	.	transcript_id "Isoform283878_24"; gene_id "Isoform283878_24.gene"; gene_name "Isoform283878_24";
chr6	Mandalorion	CDS	83905837	83907147	.	+	.	transcript_id "Isoform283878_24"; gene_id "Isoform283878_24.gene"; gene_name "Isoform283878_24";
chr6	Mandalorion	exon	83911931	83911992	.	+	.	transcript_id "Isoform283878_24"; gene_id "Isoform283878_24.gene"; gene_name "Isoform283878_24";
chr6	Mandalorion	CDS	83911931	83911992	.	+	.	transcript_id "Isoform283878_24"; gene_id "Isoform283878_24.gene"; gene_name "Isoform283878_24";
chr6	Mandalorion	exon	83918227	83918265	.	+	.	transcript_id "Isoform283878_24"; gene_id "Isoform283878_24.gene"; gene_name "Isoform283878_24";
chr6	Mandalorion	CDS	83918227	83918265	.	+	.	transcript_id "Isoform283878_24"; gene_id "Isoform283878_24.gene"; gene_name "Isoform283878_24";
chr6	Mandalorion	exon	83919816	83920123	.	+	.	transcript_id "Isoform283878_24"; gene_id "Isoform283878_24.gene"; gene_name "Isoform283878_24";
chr6	Mandalorion	CDS	83919816	83920123	.	+	.	transcript_id "Isoform283878_24"; gene_id "Isoform283878_24.gene"; gene_name "Isoform283878_24";
chr6	Mandalorion	exon	83921595	83921869	.	+	.	transcript_id "Isoform283878_24"; gene_id "Isoform283878_24.gene"; gene_name "Isoform283878_24";
chr6	Mandalorion	CDS	83921595	83921869	.	+	.	transcript_id "Isoform283878_24"; gene_id "Isoform283878_24.gene"; gene_name "Isoform283878_24";
chr6	Mandalorion	exon	83923199	83923345	.	+	.	transcript_id "Isoform283878_24"; gene_id "Isoform283878_24.gene"; gene_name "Isoform283878_24";
chr6	Mandalorion	CDS	83923199	83923345	.	+	.	transcript_id "Isoform283878_24"; gene_id "Isoform283878_24.gene"; gene_name "Isoform283878_24";
chr6	Mandalorion	exon	83924801	83924923	.	+	.	transcript_id "Isoform283878_24"; gene_id "Isoform283878_24.gene"; gene_name "Isoform283878_24";
chr6	Mandalorion	CDS	83924801	83924920	.	+	.	transcript_id "Isoform283878_24"; gene_id "Isoform283878_24.gene"; gene_name "Isoform283878_24";
chr6	Mandalorion	stop_codon	83924921	83924923	.	+	.	transcript_id "Isoform283878_24"; gene_id "Isoform283878_24.gene"; gene_name "Isoform283878_24";
chr6	Mandalorion	transcript	83891353	83963851	.	+	.	transcript_id "Isoform283881_3"; gene_id "Isoform283881_3.gene"; gene_name "Isoform283881_3";
chr6	Mandalorion	exon	83891353	83891461	.	+	.	transcript_id "Isoform283881_3"; gene_id "Isoform283881_3.gene"; gene_name "Isoform283881_3";
chr6	Mandalorion	exon	83905635	83907147	.	+	.	transcript_id "Isoform283881_3"; gene_id "Isoform283881_3.gene"; gene_name "Isoform283881_3";
chr6	Mandalorion	start_codon	83905837	83905839	.	+	.	transcript_id "Isoform283881_3"; gene_id "Isoform283881_3.gene"; gene_name "Isoform283881_3";
chr6	Mandalorion	CDS	83905837	83907147	.	+	.	transcript_id "Isoform283881_3"; gene_id "Isoform283881_3.gene"; gene_name "Isoform283881_3";
chr6	Mandalorion	exon	83911931	83911992	.	+	.	transcript_id "Isoform283881_3"; gene_id "Isoform283881_3.gene"; gene_name "Isoform283881_3";
chr6	Mandalorion	CDS	83911931	83911992	.	+	.	transcript_id "Isoform283881_3"; gene_id "Isoform283881_3.gene"; gene_name "Isoform283881_3";
chr6	Mandalorion	exon	83918227	83918265	.	+	.	transcript_id "Isoform283881_3"; gene_id "Isoform283881_3.gene"; gene_name "Isoform283881_3";
chr6	Mandalorion	CDS	83918227	83918265	.	+	.	transcript_id "Isoform283881_3"; gene_id "Isoform283881_3.gene"; gene_name "Isoform283881_3";
chr6	Mandalorion	exon	83919816	83920123	.	+	.	transcript_id "Isoform283881_3"; gene_id "Isoform283881_3.gene"; gene_name "Isoform283881_3";
chr6	Mandalorion	CDS	83919816	83920123	.	+	.	transcript_id "Isoform283881_3"; gene_id "Isoform283881_3.gene"; gene_name "Isoform283881_3";
chr6	Mandalorion	exon	83921595	83921869	.	+	.	transcript_id "Isoform283881_3"; gene_id "Isoform283881_3.gene"; gene_name "Isoform283881_3";
chr6	Mandalorion	CDS	83921595	83921869	.	+	.	transcript_id "Isoform283881_3"; gene_id "Isoform283881_3.gene"; gene_name "Isoform283881_3";
chr6	Mandalorion	exon	83923199	83923345	.	+	.	transcript_id "Isoform283881_3"; gene_id "Isoform283881_3.gene"; gene_name "Isoform283881_3";
chr6	Mandalorion	CDS	83923199	83923345	.	+	.	transcript_id "Isoform283881_3"; gene_id "Isoform283881_3.gene"; gene_name "Isoform283881_3";
chr6	Mandalorion	exon	83924801	83924923	.	+	.	transcript_id "Isoform283881_3"; gene_id "Isoform283881_3.gene"; gene_name "Isoform283881_3";
chr6	Mandalorion	CDS	83924801	83924923	.	+	.	transcript_id "Isoform283881_3"; gene_id "Isoform283881_3.gene"; gene_name "Isoform283881_3";
chr6	Mandalorion	exon	83930066	83930124	.	+	.	transcript_id "Isoform283881_3"; gene_id "Isoform283881_3.gene"; gene_name "Isoform283881_3";
chr6	Mandalorion	CDS	83930066	83930124	.	+	.	transcript_id "Isoform283881_3"; gene_id "Isoform283881_3.gene"; gene_name "Isoform283881_3";
chr6	Mandalorion	exon	83930317	83930369	.	+	.	transcript_id "Isoform283881_3"; gene_id "Isoform283881_3.gene"; gene_name "Isoform283881_3";
chr6	Mandalorion	CDS	83930317	83930369	.	+	.	transcript_id "Isoform283881_3"; gene_id "Isoform283881_3.gene"; gene_name "Isoform283881_3";
chr6	Mandalorion	exon	83931693	83931743	.	+	.	transcript_id "Isoform283881_3"; gene_id "Isoform283881_3.gene"; gene_name "Isoform283881_3";
chr6	Mandalorion	CDS	83931693	83931743	.	+	.	transcript_id "Isoform283881_3"; gene_id "Isoform283881_3.gene"; gene_name "Isoform283881_3";
chr6	Mandalorion	exon	83935166	83935234	.	+	.	transcript_id "Isoform283881_3"; gene_id "Isoform283881_3.gene"; gene_name "Isoform283881_3";
chr6	Mandalorion	CDS	83935166	83935234	.	+	.	transcript_id "Isoform283881_3"; gene_id "Isoform283881_3.gene"; gene_name "Isoform283881_3";
chr6	Mandalorion	exon	83936913	83936950	.	+	.	transcript_id "Isoform283881_3"; gene_id "Isoform283881_3.gene"; gene_name "Isoform283881_3";
chr6	Mandalorion	CDS	83936913	83936950	.	+	.	transcript_id "Isoform283881_3"; gene_id "Isoform283881_3.gene"; gene_name "Isoform283881_3";
chr6	Mandalorion	exon	83938959	83939090	.	+	.	transcript_id "Isoform283881_3"; gene_id "Isoform283881_3.gene"; gene_name "Isoform283881_3";
chr6	Mandalorion	CDS	83938959	83939090	.	+	.	transcript_id "Isoform283881_3"; gene_id "Isoform283881_3.gene"; gene_name "Isoform283881_3";
chr6	Mandalorion	exon	83942511	83942639	.	+	.	transcript_id "Isoform283881_3"; gene_id "Isoform283881_3.gene"; gene_name "Isoform283881_3";
chr6	Mandalorion	CDS	83942511	83942639	.	+	.	transcript_id "Isoform283881_3"; gene_id "Isoform283881_3.gene"; gene_name "Isoform283881_3";
chr6	Mandalorion	exon	83943429	83943470	.	+	.	transcript_id "Isoform283881_3"; gene_id "Isoform283881_3.gene"; gene_name "Isoform283881_3";
chr6	Mandalorion	CDS	83943429	83943470	.	+	.	transcript_id "Isoform283881_3"; gene_id "Isoform283881_3.gene"; gene_name "Isoform283881_3";
chr6	Mandalorion	exon	83944275	83944409	.	+	.	transcript_id "Isoform283881_3"; gene_id "Isoform283881_3.gene"; gene_name "Isoform283881_3";
chr6	Mandalorion	CDS	83944275	83944409	.	+	.	transcript_id "Isoform283881_3"; gene_id "Isoform283881_3.gene"; gene_name "Isoform283881_3";
chr6	Mandalorion	exon	83946099	83946221	.	+	.	transcript_id "Isoform283881_3"; gene_id "Isoform283881_3.gene"; gene_name "Isoform283881_3";
chr6	Mandalorion	CDS	83946099	83946221	.	+	.	transcript_id "Isoform283881_3"; gene_id "Isoform283881_3.gene"; gene_name "Isoform283881_3";
chr6	Mandalorion	exon	83949228	83949265	.	+	.	transcript_id "Isoform283881_3"; gene_id "Isoform283881_3.gene"; gene_name "Isoform283881_3";
chr6	Mandalorion	CDS	83949228	83949265	.	+	.	transcript_id "Isoform283881_3"; gene_id "Isoform283881_3.gene"; gene_name "Isoform283881_3";
chr6	Mandalorion	exon	83953184	83953332	.	+	.	transcript_id "Isoform283881_3"; gene_id "Isoform283881_3.gene"; gene_name "Isoform283881_3";
chr6	Mandalorion	CDS	83953184	83953332	.	+	.	transcript_id "Isoform283881_3"; gene_id "Isoform283881_3.gene"; gene_name "Isoform283881_3";
chr6	Mandalorion	exon	83958666	83958767	.	+	.	transcript_id "Isoform283881_3"; gene_id "Isoform283881_3.gene"; gene_name "Isoform283881_3";
chr6	Mandalorion	CDS	83958666	83958767	.	+	.	transcript_id "Isoform283881_3"; gene_id "Isoform283881_3.gene"; gene_name "Isoform283881_3";
chr6	Mandalorion	exon	83960958	83961056	.	+	.	transcript_id "Isoform283881_3"; gene_id "Isoform283881_3.gene"; gene_name "Isoform283881_3";
chr6	Mandalorion	CDS	83960958	83961056	.	+	.	transcript_id "Isoform283881_3"; gene_id "Isoform283881_3.gene"; gene_name "Isoform283881_3";
chr6	Mandalorion	exon	83961759	83961877	.	+	.	transcript_id "Isoform283881_3"; gene_id "Isoform283881_3.gene"; gene_name "Isoform283881_3";
chr6	Mandalorion	CDS	83961759	83961877	.	+	.	transcript_id "Isoform283881_3"; gene_id "Isoform283881_3.gene"; gene_name "Isoform283881_3";
chr6	Mandalorion	exon	83963540	83963851	.	+	.	transcript_id "Isoform283881_3"; gene_id "Isoform283881_3.gene"; gene_name "Isoform283881_3";
chr6	Mandalorion	CDS	83963540	83963602	.	+	.	transcript_id "Isoform283881_3"; gene_id "Isoform283881_3.gene"; gene_name "Isoform283881_3";
chr6	Mandalorion	stop_codon	83963603	83963605	.	+	.	transcript_id "Isoform283881_3"; gene_id "Isoform283881_3.gene"; gene_name "Isoform283881_3";
chr6	Mandalorion	transcript	83891416	83892879	.	+	.	transcript_id "Isoform283885_5"; gene_id "Isoform283885_5.gene"; gene_name "Isoform283885_5";
chr6	Mandalorion	exon	83891416	83892879	.	+	.	transcript_id "Isoform283885_5"; gene_id "Isoform283885_5.gene"; gene_name "Isoform283885_5";
chr6	Mandalorion	transcript	84126954	84188017	.	+	.	transcript_id "Isoform283887_3"; gene_id "Isoform283887_3.gene"; gene_name "Isoform283887_3";
chr6	Mandalorion	exon	84126954	84127017	.	+	.	transcript_id "Isoform283887_3"; gene_id "Isoform283887_3.gene"; gene_name "Isoform283887_3";
chr6	Mandalorion	start_codon	84127009	84127011	.	+	.	transcript_id "Isoform283887_3"; gene_id "Isoform283887_3.gene"; gene_name "Isoform283887_3";
chr6	Mandalorion	CDS	84127009	84127017	.	+	.	transcript_id "Isoform283887_3"; gene_id "Isoform283887_3.gene"; gene_name "Isoform283887_3";
chr6	Mandalorion	exon	84128866	84129031	.	+	.	transcript_id "Isoform283887_3"; gene_id "Isoform283887_3.gene"; gene_name "Isoform283887_3";
chr6	Mandalorion	CDS	84128866	84129031	.	+	.	transcript_id "Isoform283887_3"; gene_id "Isoform283887_3.gene"; gene_name "Isoform283887_3";
chr6	Mandalorion	exon	84129315	84129391	.	+	.	transcript_id "Isoform283887_3"; gene_id "Isoform283887_3.gene"; gene_name "Isoform283887_3";
chr6	Mandalorion	CDS	84129315	84129391	.	+	.	transcript_id "Isoform283887_3"; gene_id "Isoform283887_3.gene"; gene_name "Isoform283887_3";
chr6	Mandalorion	exon	84156654	84156752	.	+	.	transcript_id "Isoform283887_3"; gene_id "Isoform283887_3.gene"; gene_name "Isoform283887_3";
chr6	Mandalorion	CDS	84156654	84156752	.	+	.	transcript_id "Isoform283887_3"; gene_id "Isoform283887_3.gene"; gene_name "Isoform283887_3";
chr6	Mandalorion	exon	84162940	84163068	.	+	.	transcript_id "Isoform283887_3"; gene_id "Isoform283887_3.gene"; gene_name "Isoform283887_3";
chr6	Mandalorion	CDS	84162940	84163068	.	+	.	transcript_id "Isoform283887_3"; gene_id "Isoform283887_3.gene"; gene_name "Isoform283887_3";
chr6	Mandalorion	exon	84163335	84163490	.	+	.	transcript_id "Isoform283887_3"; gene_id "Isoform283887_3.gene"; gene_name "Isoform283887_3";
chr6	Mandalorion	CDS	84163335	84163490	.	+	.	transcript_id "Isoform283887_3"; gene_id "Isoform283887_3.gene"; gene_name "Isoform283887_3";
chr6	Mandalorion	exon	84165187	84165278	.	+	.	transcript_id "Isoform283887_3"; gene_id "Isoform283887_3.gene"; gene_name "Isoform283887_3";
chr6	Mandalorion	CDS	84165187	84165278	.	+	.	transcript_id "Isoform283887_3"; gene_id "Isoform283887_3.gene"; gene_name "Isoform283887_3";
chr6	Mandalorion	exon	84166666	84166836	.	+	.	transcript_id "Isoform283887_3"; gene_id "Isoform283887_3.gene"; gene_name "Isoform283887_3";
chr6	Mandalorion	CDS	84166666	84166836	.	+	.	transcript_id "Isoform283887_3"; gene_id "Isoform283887_3.gene"; gene_name "Isoform283887_3";
chr6	Mandalorion	exon	84167737	84167879	.	+	.	transcript_id "Isoform283887_3"; gene_id "Isoform283887_3.gene"; gene_name "Isoform283887_3";
chr6	Mandalorion	CDS	84167737	84167879	.	+	.	transcript_id "Isoform283887_3"; gene_id "Isoform283887_3.gene"; gene_name "Isoform283887_3";
chr6	Mandalorion	exon	84169878	84170017	.	+	.	transcript_id "Isoform283887_3"; gene_id "Isoform283887_3.gene"; gene_name "Isoform283887_3";
chr6	Mandalorion	CDS	84169878	84170017	.	+	.	transcript_id "Isoform283887_3"; gene_id "Isoform283887_3.gene"; gene_name "Isoform283887_3";
chr6	Mandalorion	exon	84171301	84171389	.	+	.	transcript_id "Isoform283887_3"; gene_id "Isoform283887_3.gene"; gene_name "Isoform283887_3";
chr6	Mandalorion	CDS	84171301	84171389	.	+	.	transcript_id "Isoform283887_3"; gene_id "Isoform283887_3.gene"; gene_name "Isoform283887_3";
chr6	Mandalorion	exon	84171647	84171742	.	+	.	transcript_id "Isoform283887_3"; gene_id "Isoform283887_3.gene"; gene_name "Isoform283887_3";
chr6	Mandalorion	CDS	84171647	84171742	.	+	.	transcript_id "Isoform283887_3"; gene_id "Isoform283887_3.gene"; gene_name "Isoform283887_3";
chr6	Mandalorion	exon	84172160	84172301	.	+	.	transcript_id "Isoform283887_3"; gene_id "Isoform283887_3.gene"; gene_name "Isoform283887_3";
chr6	Mandalorion	CDS	84172160	84172301	.	+	.	transcript_id "Isoform283887_3"; gene_id "Isoform283887_3.gene"; gene_name "Isoform283887_3";
chr6	Mandalorion	exon	84176730	84176829	.	+	.	transcript_id "Isoform283887_3"; gene_id "Isoform283887_3.gene"; gene_name "Isoform283887_3";
chr6	Mandalorion	CDS	84176730	84176829	.	+	.	transcript_id "Isoform283887_3"; gene_id "Isoform283887_3.gene"; gene_name "Isoform283887_3";
chr6	Mandalorion	exon	84180165	84180343	.	+	.	transcript_id "Isoform283887_3"; gene_id "Isoform283887_3.gene"; gene_name "Isoform283887_3";
chr6	Mandalorion	CDS	84180165	84180343	.	+	.	transcript_id "Isoform283887_3"; gene_id "Isoform283887_3.gene"; gene_name "Isoform283887_3";
chr6	Mandalorion	exon	84182766	84182875	.	+	.	transcript_id "Isoform283887_3"; gene_id "Isoform283887_3.gene"; gene_name "Isoform283887_3";
chr6	Mandalorion	CDS	84182766	84182875	.	+	.	transcript_id "Isoform283887_3"; gene_id "Isoform283887_3.gene"; gene_name "Isoform283887_3";
chr6	Mandalorion	exon	84184075	84184222	.	+	.	transcript_id "Isoform283887_3"; gene_id "Isoform283887_3.gene"; gene_name "Isoform283887_3";
chr6	Mandalorion	CDS	84184075	84184222	.	+	.	transcript_id "Isoform283887_3"; gene_id "Isoform283887_3.gene"; gene_name "Isoform283887_3";
chr6	Mandalorion	exon	84187775	84188017	.	+	.	transcript_id "Isoform283887_3"; gene_id "Isoform283887_3.gene"; gene_name "Isoform283887_3";
chr6	Mandalorion	CDS	84187775	84187810	.	+	.	transcript_id "Isoform283887_3"; gene_id "Isoform283887_3.gene"; gene_name "Isoform283887_3";
chr6	Mandalorion	stop_codon	84187811	84187813	.	+	.	transcript_id "Isoform283887_3"; gene_id "Isoform283887_3.gene"; gene_name "Isoform283887_3";
chr6	Mandalorion	transcript	84548406	84565959	.	-	.	transcript_id "Isoform283892_12"; gene_id "Isoform283892_12.gene"; gene_name "Isoform283892_12";
chr6	Mandalorion	exon	84548406	84551641	.	-	.	transcript_id "Isoform283892_12"; gene_id "Isoform283892_12.gene"; gene_name "Isoform283892_12";
chr6	Mandalorion	CDS	84551252	84551641	.	-	.	transcript_id "Isoform283892_12"; gene_id "Isoform283892_12.gene"; gene_name "Isoform283892_12";
chr6	Mandalorion	stop_codon	84551249	84551251	.	-	.	transcript_id "Isoform283892_12"; gene_id "Isoform283892_12.gene"; gene_name "Isoform283892_12";
chr6	Mandalorion	exon	84551991	84552275	.	-	.	transcript_id "Isoform283892_12"; gene_id "Isoform283892_12.gene"; gene_name "Isoform283892_12";
chr6	Mandalorion	CDS	84551991	84552275	.	-	.	transcript_id "Isoform283892_12"; gene_id "Isoform283892_12.gene"; gene_name "Isoform283892_12";
chr6	Mandalorion	exon	84553517	84553672	.	-	.	transcript_id "Isoform283892_12"; gene_id "Isoform283892_12.gene"; gene_name "Isoform283892_12";
chr6	Mandalorion	CDS	84553517	84553672	.	-	.	transcript_id "Isoform283892_12"; gene_id "Isoform283892_12.gene"; gene_name "Isoform283892_12";
chr6	Mandalorion	exon	84553911	84554186	.	-	.	transcript_id "Isoform283892_12"; gene_id "Isoform283892_12.gene"; gene_name "Isoform283892_12";
chr6	Mandalorion	CDS	84553911	84554186	.	-	.	transcript_id "Isoform283892_12"; gene_id "Isoform283892_12.gene"; gene_name "Isoform283892_12";
chr6	Mandalorion	exon	84561232	84561456	.	-	.	transcript_id "Isoform283892_12"; gene_id "Isoform283892_12.gene"; gene_name "Isoform283892_12";
chr6	Mandalorion	CDS	84561232	84561456	.	-	.	transcript_id "Isoform283892_12"; gene_id "Isoform283892_12.gene"; gene_name "Isoform283892_12";
chr6	Mandalorion	exon	84564784	84565959	.	-	.	transcript_id "Isoform283892_12"; gene_id "Isoform283892_12.gene"; gene_name "Isoform283892_12";
chr6	Mandalorion	start_codon	84564985	84564987	.	-	.	transcript_id "Isoform283892_12"; gene_id "Isoform283892_12.gene"; gene_name "Isoform283892_12";
chr6	Mandalorion	CDS	84564784	84564987	.	-	.	transcript_id "Isoform283892_12"; gene_id "Isoform283892_12.gene"; gene_name "Isoform283892_12";
chr6	Mandalorion	transcript	84836506	85046479	.	-	.	transcript_id "Isoform283895_3"; gene_id "Isoform283895_3.gene"; gene_name "Isoform283895_3";
chr6	Mandalorion	exon	84836506	84837700	.	-	.	transcript_id "Isoform283895_3"; gene_id "Isoform283895_3.gene"; gene_name "Isoform283895_3";
chr6	Mandalorion	CDS	84837569	84837700	.	-	.	transcript_id "Isoform283895_3"; gene_id "Isoform283895_3.gene"; gene_name "Isoform283895_3";
chr6	Mandalorion	stop_codon	84837566	84837568	.	-	.	transcript_id "Isoform283895_3"; gene_id "Isoform283895_3.gene"; gene_name "Isoform283895_3";
chr6	Mandalorion	exon	84867499	84867567	.	-	.	transcript_id "Isoform283895_3"; gene_id "Isoform283895_3.gene"; gene_name "Isoform283895_3";
chr6	Mandalorion	CDS	84867499	84867567	.	-	.	transcript_id "Isoform283895_3"; gene_id "Isoform283895_3.gene"; gene_name "Isoform283895_3";
chr6	Mandalorion	exon	84885095	84885271	.	-	.	transcript_id "Isoform283895_3"; gene_id "Isoform283895_3.gene"; gene_name "Isoform283895_3";
chr6	Mandalorion	CDS	84885095	84885271	.	-	.	transcript_id "Isoform283895_3"; gene_id "Isoform283895_3.gene"; gene_name "Isoform283895_3";
chr6	Mandalorion	exon	84966307	84966511	.	-	.	transcript_id "Isoform283895_3"; gene_id "Isoform283895_3.gene"; gene_name "Isoform283895_3";
chr6	Mandalorion	CDS	84966307	84966511	.	-	.	transcript_id "Isoform283895_3"; gene_id "Isoform283895_3.gene"; gene_name "Isoform283895_3";
chr6	Mandalorion	exon	84980030	84980075	.	-	.	transcript_id "Isoform283895_3"; gene_id "Isoform283895_3.gene"; gene_name "Isoform283895_3";
chr6	Mandalorion	CDS	84980030	84980075	.	-	.	transcript_id "Isoform283895_3"; gene_id "Isoform283895_3.gene"; gene_name "Isoform283895_3";
chr6	Mandalorion	exon	84980177	84980267	.	-	.	transcript_id "Isoform283895_3"; gene_id "Isoform283895_3.gene"; gene_name "Isoform283895_3";
chr6	Mandalorion	CDS	84980177	84980267	.	-	.	transcript_id "Isoform283895_3"; gene_id "Isoform283895_3.gene"; gene_name "Isoform283895_3";
chr6	Mandalorion	exon	84981971	84982018	.	-	.	transcript_id "Isoform283895_3"; gene_id "Isoform283895_3.gene"; gene_name "Isoform283895_3";
chr6	Mandalorion	CDS	84981971	84982018	.	-	.	transcript_id "Isoform283895_3"; gene_id "Isoform283895_3.gene"; gene_name "Isoform283895_3";
chr6	Mandalorion	exon	84988300	84988465	.	-	.	transcript_id "Isoform283895_3"; gene_id "Isoform283895_3.gene"; gene_name "Isoform283895_3";
chr6	Mandalorion	CDS	84988300	84988465	.	-	.	transcript_id "Isoform283895_3"; gene_id "Isoform283895_3.gene"; gene_name "Isoform283895_3";
chr6	Mandalorion	exon	85046278	85046479	.	-	.	transcript_id "Isoform283895_3"; gene_id "Isoform283895_3.gene"; gene_name "Isoform283895_3";
chr6	Mandalorion	start_codon	85046370	85046372	.	-	.	transcript_id "Isoform283895_3"; gene_id "Isoform283895_3.gene"; gene_name "Isoform283895_3";
chr6	Mandalorion	CDS	85046278	85046372	.	-	.	transcript_id "Isoform283895_3"; gene_id "Isoform283895_3.gene"; gene_name "Isoform283895_3";
chr6	Mandalorion	transcript	84867454	85046489	.	-	.	transcript_id "Isoform283896_3"; gene_id "Isoform283896_3.gene"; gene_name "Isoform283896_3";
chr6	Mandalorion	exon	84867454	84867567	.	-	.	transcript_id "Isoform283896_3"; gene_id "Isoform283896_3.gene"; gene_name "Isoform283896_3";
chr6	Mandalorion	CDS	84867463	84867567	.	-	.	transcript_id "Isoform283896_3"; gene_id "Isoform283896_3.gene"; gene_name "Isoform283896_3";
chr6	Mandalorion	stop_codon	84867460	84867462	.	-	.	transcript_id "Isoform283896_3"; gene_id "Isoform283896_3.gene"; gene_name "Isoform283896_3";
chr6	Mandalorion	exon	84885095	84885271	.	-	.	transcript_id "Isoform283896_3"; gene_id "Isoform283896_3.gene"; gene_name "Isoform283896_3";
chr6	Mandalorion	CDS	84885095	84885271	.	-	.	transcript_id "Isoform283896_3"; gene_id "Isoform283896_3.gene"; gene_name "Isoform283896_3";
chr6	Mandalorion	exon	84966307	84966511	.	-	.	transcript_id "Isoform283896_3"; gene_id "Isoform283896_3.gene"; gene_name "Isoform283896_3";
chr6	Mandalorion	CDS	84966307	84966511	.	-	.	transcript_id "Isoform283896_3"; gene_id "Isoform283896_3.gene"; gene_name "Isoform283896_3";
chr6	Mandalorion	exon	84980030	84980075	.	-	.	transcript_id "Isoform283896_3"; gene_id "Isoform283896_3.gene"; gene_name "Isoform283896_3";
chr6	Mandalorion	CDS	84980030	84980075	.	-	.	transcript_id "Isoform283896_3"; gene_id "Isoform283896_3.gene"; gene_name "Isoform283896_3";
chr6	Mandalorion	exon	84980177	84980267	.	-	.	transcript_id "Isoform283896_3"; gene_id "Isoform283896_3.gene"; gene_name "Isoform283896_3";
chr6	Mandalorion	CDS	84980177	84980267	.	-	.	transcript_id "Isoform283896_3"; gene_id "Isoform283896_3.gene"; gene_name "Isoform283896_3";
chr6	Mandalorion	exon	84981971	84982018	.	-	.	transcript_id "Isoform283896_3"; gene_id "Isoform283896_3.gene"; gene_name "Isoform283896_3";
chr6	Mandalorion	CDS	84981971	84982018	.	-	.	transcript_id "Isoform283896_3"; gene_id "Isoform283896_3.gene"; gene_name "Isoform283896_3";
chr6	Mandalorion	exon	84988300	84988465	.	-	.	transcript_id "Isoform283896_3"; gene_id "Isoform283896_3.gene"; gene_name "Isoform283896_3";
chr6	Mandalorion	CDS	84988300	84988465	.	-	.	transcript_id "Isoform283896_3"; gene_id "Isoform283896_3.gene"; gene_name "Isoform283896_3";
chr6	Mandalorion	exon	85046278	85046489	.	-	.	transcript_id "Isoform283896_3"; gene_id "Isoform283896_3.gene"; gene_name "Isoform283896_3";
chr6	Mandalorion	start_codon	85046370	85046372	.	-	.	transcript_id "Isoform283896_3"; gene_id "Isoform283896_3.gene"; gene_name "Isoform283896_3";
chr6	Mandalorion	CDS	85046278	85046372	.	-	.	transcript_id "Isoform283896_3"; gene_id "Isoform283896_3.gene"; gene_name "Isoform283896_3";
chr6	Mandalorion	transcript	84981801	85046485	.	-	.	transcript_id "Isoform283899_13"; gene_id "Isoform283899_13.gene"; gene_name "Isoform283899_13";
chr6	Mandalorion	exon	84981801	84982018	.	-	.	transcript_id "Isoform283899_13"; gene_id "Isoform283899_13.gene"; gene_name "Isoform283899_13";
chr6	Mandalorion	CDS	84981893	84982018	.	-	.	transcript_id "Isoform283899_13"; gene_id "Isoform283899_13.gene"; gene_name "Isoform283899_13";
chr6	Mandalorion	stop_codon	84981890	84981892	.	-	.	transcript_id "Isoform283899_13"; gene_id "Isoform283899_13.gene"; gene_name "Isoform283899_13";
chr6	Mandalorion	exon	84988300	84988465	.	-	.	transcript_id "Isoform283899_13"; gene_id "Isoform283899_13.gene"; gene_name "Isoform283899_13";
chr6	Mandalorion	CDS	84988300	84988465	.	-	.	transcript_id "Isoform283899_13"; gene_id "Isoform283899_13.gene"; gene_name "Isoform283899_13";
chr6	Mandalorion	exon	85046278	85046485	.	-	.	transcript_id "Isoform283899_13"; gene_id "Isoform283899_13.gene"; gene_name "Isoform283899_13";
chr6	Mandalorion	start_codon	85046370	85046372	.	-	.	transcript_id "Isoform283899_13"; gene_id "Isoform283899_13.gene"; gene_name "Isoform283899_13";
chr6	Mandalorion	CDS	85046278	85046372	.	-	.	transcript_id "Isoform283899_13"; gene_id "Isoform283899_13.gene"; gene_name "Isoform283899_13";
chr6	Mandalorion	transcript	84595468	85046483	.	-	.	transcript_id "Isoform283900_6"; gene_id "Isoform283900_6.gene"; gene_name "Isoform283900_6";
chr6	Mandalorion	exon	84595468	84598493	.	-	.	transcript_id "Isoform283900_6"; gene_id "Isoform283900_6.gene"; gene_name "Isoform283900_6";
chr6	Mandalorion	CDS	84598370	84598493	.	-	.	transcript_id "Isoform283900_6"; gene_id "Isoform283900_6.gene"; gene_name "Isoform283900_6";
chr6	Mandalorion	stop_codon	84598367	84598369	.	-	.	transcript_id "Isoform283900_6"; gene_id "Isoform283900_6.gene"; gene_name "Isoform283900_6";
chr6	Mandalorion	exon	84602107	84602219	.	-	.	transcript_id "Isoform283900_6"; gene_id "Isoform283900_6.gene"; gene_name "Isoform283900_6";
chr6	Mandalorion	CDS	84602107	84602219	.	-	.	transcript_id "Isoform283900_6"; gene_id "Isoform283900_6.gene"; gene_name "Isoform283900_6";
chr6	Mandalorion	exon	84723883	84723956	.	-	.	transcript_id "Isoform283900_6"; gene_id "Isoform283900_6.gene"; gene_name "Isoform283900_6";
chr6	Mandalorion	CDS	84723883	84723956	.	-	.	transcript_id "Isoform283900_6"; gene_id "Isoform283900_6.gene"; gene_name "Isoform283900_6";
chr6	Mandalorion	exon	84768223	84768364	.	-	.	transcript_id "Isoform283900_6"; gene_id "Isoform283900_6.gene"; gene_name "Isoform283900_6";
chr6	Mandalorion	CDS	84768223	84768364	.	-	.	transcript_id "Isoform283900_6"; gene_id "Isoform283900_6.gene"; gene_name "Isoform283900_6";
chr6	Mandalorion	exon	84812023	84812202	.	-	.	transcript_id "Isoform283900_6"; gene_id "Isoform283900_6.gene"; gene_name "Isoform283900_6";
chr6	Mandalorion	CDS	84812023	84812202	.	-	.	transcript_id "Isoform283900_6"; gene_id "Isoform283900_6.gene"; gene_name "Isoform283900_6";
chr6	Mandalorion	exon	84820991	84821125	.	-	.	transcript_id "Isoform283900_6"; gene_id "Isoform283900_6.gene"; gene_name "Isoform283900_6";
chr6	Mandalorion	CDS	84820991	84821125	.	-	.	transcript_id "Isoform283900_6"; gene_id "Isoform283900_6.gene"; gene_name "Isoform283900_6";
chr6	Mandalorion	exon	84825748	84825859	.	-	.	transcript_id "Isoform283900_6"; gene_id "Isoform283900_6.gene"; gene_name "Isoform283900_6";
chr6	Mandalorion	CDS	84825748	84825859	.	-	.	transcript_id "Isoform283900_6"; gene_id "Isoform283900_6.gene"; gene_name "Isoform283900_6";
chr6	Mandalorion	exon	84828833	84828942	.	-	.	transcript_id "Isoform283900_6"; gene_id "Isoform283900_6.gene"; gene_name "Isoform283900_6";
chr6	Mandalorion	CDS	84828833	84828942	.	-	.	transcript_id "Isoform283900_6"; gene_id "Isoform283900_6.gene"; gene_name "Isoform283900_6";
chr6	Mandalorion	exon	84830559	84830664	.	-	.	transcript_id "Isoform283900_6"; gene_id "Isoform283900_6.gene"; gene_name "Isoform283900_6";
chr6	Mandalorion	CDS	84830559	84830664	.	-	.	transcript_id "Isoform283900_6"; gene_id "Isoform283900_6.gene"; gene_name "Isoform283900_6";
chr6	Mandalorion	exon	84831683	84831780	.	-	.	transcript_id "Isoform283900_6"; gene_id "Isoform283900_6.gene"; gene_name "Isoform283900_6";
chr6	Mandalorion	CDS	84831683	84831780	.	-	.	transcript_id "Isoform283900_6"; gene_id "Isoform283900_6.gene"; gene_name "Isoform283900_6";
chr6	Mandalorion	exon	84832457	84832528	.	-	.	transcript_id "Isoform283900_6"; gene_id "Isoform283900_6.gene"; gene_name "Isoform283900_6";
chr6	Mandalorion	CDS	84832457	84832528	.	-	.	transcript_id "Isoform283900_6"; gene_id "Isoform283900_6.gene"; gene_name "Isoform283900_6";
chr6	Mandalorion	exon	84835370	84835490	.	-	.	transcript_id "Isoform283900_6"; gene_id "Isoform283900_6.gene"; gene_name "Isoform283900_6";
chr6	Mandalorion	CDS	84835370	84835490	.	-	.	transcript_id "Isoform283900_6"; gene_id "Isoform283900_6.gene"; gene_name "Isoform283900_6";
chr6	Mandalorion	exon	84837155	84837201	.	-	.	transcript_id "Isoform283900_6"; gene_id "Isoform283900_6.gene"; gene_name "Isoform283900_6";
chr6	Mandalorion	CDS	84837155	84837201	.	-	.	transcript_id "Isoform283900_6"; gene_id "Isoform283900_6.gene"; gene_name "Isoform283900_6";
chr6	Mandalorion	exon	84837617	84837700	.	-	.	transcript_id "Isoform283900_6"; gene_id "Isoform283900_6.gene"; gene_name "Isoform283900_6";
chr6	Mandalorion	CDS	84837617	84837700	.	-	.	transcript_id "Isoform283900_6"; gene_id "Isoform283900_6.gene"; gene_name "Isoform283900_6";
chr6	Mandalorion	exon	84867499	84867567	.	-	.	transcript_id "Isoform283900_6"; gene_id "Isoform283900_6.gene"; gene_name "Isoform283900_6";
chr6	Mandalorion	CDS	84867499	84867567	.	-	.	transcript_id "Isoform283900_6"; gene_id "Isoform283900_6.gene"; gene_name "Isoform283900_6";
chr6	Mandalorion	exon	84885095	84885271	.	-	.	transcript_id "Isoform283900_6"; gene_id "Isoform283900_6.gene"; gene_name "Isoform283900_6";
chr6	Mandalorion	CDS	84885095	84885271	.	-	.	transcript_id "Isoform283900_6"; gene_id "Isoform283900_6.gene"; gene_name "Isoform283900_6";
chr6	Mandalorion	exon	84966307	84966511	.	-	.	transcript_id "Isoform283900_6"; gene_id "Isoform283900_6.gene"; gene_name "Isoform283900_6";
chr6	Mandalorion	CDS	84966307	84966511	.	-	.	transcript_id "Isoform283900_6"; gene_id "Isoform283900_6.gene"; gene_name "Isoform283900_6";
chr6	Mandalorion	exon	84980030	84980075	.	-	.	transcript_id "Isoform283900_6"; gene_id "Isoform283900_6.gene"; gene_name "Isoform283900_6";
chr6	Mandalorion	CDS	84980030	84980075	.	-	.	transcript_id "Isoform283900_6"; gene_id "Isoform283900_6.gene"; gene_name "Isoform283900_6";
chr6	Mandalorion	exon	84980177	84980267	.	-	.	transcript_id "Isoform283900_6"; gene_id "Isoform283900_6.gene"; gene_name "Isoform283900_6";
chr6	Mandalorion	CDS	84980177	84980267	.	-	.	transcript_id "Isoform283900_6"; gene_id "Isoform283900_6.gene"; gene_name "Isoform283900_6";
chr6	Mandalorion	exon	84981971	84982018	.	-	.	transcript_id "Isoform283900_6"; gene_id "Isoform283900_6.gene"; gene_name "Isoform283900_6";
chr6	Mandalorion	CDS	84981971	84982018	.	-	.	transcript_id "Isoform283900_6"; gene_id "Isoform283900_6.gene"; gene_name "Isoform283900_6";
chr6	Mandalorion	exon	84988300	84988465	.	-	.	transcript_id "Isoform283900_6"; gene_id "Isoform283900_6.gene"; gene_name "Isoform283900_6";
chr6	Mandalorion	CDS	84988300	84988465	.	-	.	transcript_id "Isoform283900_6"; gene_id "Isoform283900_6.gene"; gene_name "Isoform283900_6";
chr6	Mandalorion	exon	85046278	85046483	.	-	.	transcript_id "Isoform283900_6"; gene_id "Isoform283900_6.gene"; gene_name "Isoform283900_6";
chr6	Mandalorion	start_codon	85046370	85046372	.	-	.	transcript_id "Isoform283900_6"; gene_id "Isoform283900_6.gene"; gene_name "Isoform283900_6";
chr6	Mandalorion	CDS	85046278	85046372	.	-	.	transcript_id "Isoform283900_6"; gene_id "Isoform283900_6.gene"; gene_name "Isoform283900_6";
chr6	Mandalorion	transcript	84811187	85046479	.	-	.	transcript_id "Isoform283901_4"; gene_id "Isoform283901_4.gene"; gene_name "Isoform283901_4";
chr6	Mandalorion	exon	84811187	84812202	.	-	.	transcript_id "Isoform283901_4"; gene_id "Isoform283901_4.gene"; gene_name "Isoform283901_4";
chr6	Mandalorion	CDS	84811966	84812202	.	-	.	transcript_id "Isoform283901_4"; gene_id "Isoform283901_4.gene"; gene_name "Isoform283901_4";
chr6	Mandalorion	stop_codon	84811963	84811965	.	-	.	transcript_id "Isoform283901_4"; gene_id "Isoform283901_4.gene"; gene_name "Isoform283901_4";
chr6	Mandalorion	exon	84820991	84821125	.	-	.	transcript_id "Isoform283901_4"; gene_id "Isoform283901_4.gene"; gene_name "Isoform283901_4";
chr6	Mandalorion	CDS	84820991	84821125	.	-	.	transcript_id "Isoform283901_4"; gene_id "Isoform283901_4.gene"; gene_name "Isoform283901_4";
chr6	Mandalorion	exon	84825748	84825859	.	-	.	transcript_id "Isoform283901_4"; gene_id "Isoform283901_4.gene"; gene_name "Isoform283901_4";
chr6	Mandalorion	CDS	84825748	84825859	.	-	.	transcript_id "Isoform283901_4"; gene_id "Isoform283901_4.gene"; gene_name "Isoform283901_4";
chr6	Mandalorion	exon	84828833	84828942	.	-	.	transcript_id "Isoform283901_4"; gene_id "Isoform283901_4.gene"; gene_name "Isoform283901_4";
chr6	Mandalorion	CDS	84828833	84828942	.	-	.	transcript_id "Isoform283901_4"; gene_id "Isoform283901_4.gene"; gene_name "Isoform283901_4";
chr6	Mandalorion	exon	84830559	84830664	.	-	.	transcript_id "Isoform283901_4"; gene_id "Isoform283901_4.gene"; gene_name "Isoform283901_4";
chr6	Mandalorion	CDS	84830559	84830664	.	-	.	transcript_id "Isoform283901_4"; gene_id "Isoform283901_4.gene"; gene_name "Isoform283901_4";
chr6	Mandalorion	exon	84831683	84831780	.	-	.	transcript_id "Isoform283901_4"; gene_id "Isoform283901_4.gene"; gene_name "Isoform283901_4";
chr6	Mandalorion	CDS	84831683	84831780	.	-	.	transcript_id "Isoform283901_4"; gene_id "Isoform283901_4.gene"; gene_name "Isoform283901_4";
chr6	Mandalorion	exon	84832457	84832528	.	-	.	transcript_id "Isoform283901_4"; gene_id "Isoform283901_4.gene"; gene_name "Isoform283901_4";
chr6	Mandalorion	CDS	84832457	84832528	.	-	.	transcript_id "Isoform283901_4"; gene_id "Isoform283901_4.gene"; gene_name "Isoform283901_4";
chr6	Mandalorion	exon	84835370	84835490	.	-	.	transcript_id "Isoform283901_4"; gene_id "Isoform283901_4.gene"; gene_name "Isoform283901_4";
chr6	Mandalorion	CDS	84835370	84835490	.	-	.	transcript_id "Isoform283901_4"; gene_id "Isoform283901_4.gene"; gene_name "Isoform283901_4";
chr6	Mandalorion	exon	84837155	84837201	.	-	.	transcript_id "Isoform283901_4"; gene_id "Isoform283901_4.gene"; gene_name "Isoform283901_4";
chr6	Mandalorion	CDS	84837155	84837201	.	-	.	transcript_id "Isoform283901_4"; gene_id "Isoform283901_4.gene"; gene_name "Isoform283901_4";
chr6	Mandalorion	exon	84837617	84837700	.	-	.	transcript_id "Isoform283901_4"; gene_id "Isoform283901_4.gene"; gene_name "Isoform283901_4";
chr6	Mandalorion	CDS	84837617	84837700	.	-	.	transcript_id "Isoform283901_4"; gene_id "Isoform283901_4.gene"; gene_name "Isoform283901_4";
chr6	Mandalorion	exon	84867499	84867567	.	-	.	transcript_id "Isoform283901_4"; gene_id "Isoform283901_4.gene"; gene_name "Isoform283901_4";
chr6	Mandalorion	CDS	84867499	84867567	.	-	.	transcript_id "Isoform283901_4"; gene_id "Isoform283901_4.gene"; gene_name "Isoform283901_4";
chr6	Mandalorion	exon	84885095	84885271	.	-	.	transcript_id "Isoform283901_4"; gene_id "Isoform283901_4.gene"; gene_name "Isoform283901_4";
chr6	Mandalorion	CDS	84885095	84885271	.	-	.	transcript_id "Isoform283901_4"; gene_id "Isoform283901_4.gene"; gene_name "Isoform283901_4";
chr6	Mandalorion	exon	84966307	84966511	.	-	.	transcript_id "Isoform283901_4"; gene_id "Isoform283901_4.gene"; gene_name "Isoform283901_4";
chr6	Mandalorion	CDS	84966307	84966511	.	-	.	transcript_id "Isoform283901_4"; gene_id "Isoform283901_4.gene"; gene_name "Isoform283901_4";
chr6	Mandalorion	exon	84980030	84980075	.	-	.	transcript_id "Isoform283901_4"; gene_id "Isoform283901_4.gene"; gene_name "Isoform283901_4";
chr6	Mandalorion	CDS	84980030	84980075	.	-	.	transcript_id "Isoform283901_4"; gene_id "Isoform283901_4.gene"; gene_name "Isoform283901_4";
chr6	Mandalorion	exon	84980177	84980267	.	-	.	transcript_id "Isoform283901_4"; gene_id "Isoform283901_4.gene"; gene_name "Isoform283901_4";
chr6	Mandalorion	CDS	84980177	84980267	.	-	.	transcript_id "Isoform283901_4"; gene_id "Isoform283901_4.gene"; gene_name "Isoform283901_4";
chr6	Mandalorion	exon	84981971	84982018	.	-	.	transcript_id "Isoform283901_4"; gene_id "Isoform283901_4.gene"; gene_name "Isoform283901_4";
chr6	Mandalorion	CDS	84981971	84982018	.	-	.	transcript_id "Isoform283901_4"; gene_id "Isoform283901_4.gene"; gene_name "Isoform283901_4";
chr6	Mandalorion	exon	84988300	84988465	.	-	.	transcript_id "Isoform283901_4"; gene_id "Isoform283901_4.gene"; gene_name "Isoform283901_4";
chr6	Mandalorion	CDS	84988300	84988465	.	-	.	transcript_id "Isoform283901_4"; gene_id "Isoform283901_4.gene"; gene_name "Isoform283901_4";
chr6	Mandalorion	exon	85046278	85046479	.	-	.	transcript_id "Isoform283901_4"; gene_id "Isoform283901_4.gene"; gene_name "Isoform283901_4";
chr6	Mandalorion	start_codon	85046370	85046372	.	-	.	transcript_id "Isoform283901_4"; gene_id "Isoform283901_4.gene"; gene_name "Isoform283901_4";
chr6	Mandalorion	CDS	85046278	85046372	.	-	.	transcript_id "Isoform283901_4"; gene_id "Isoform283901_4.gene"; gene_name "Isoform283901_4";
chr6	Mandalorion	transcript	85110661	85114748	.	-	.	transcript_id "Isoform283911_626"; gene_id "Isoform283911_626.gene"; gene_name "Isoform283911_626";
chr6	Mandalorion	exon	85110661	85111270	.	-	.	transcript_id "Isoform283911_626"; gene_id "Isoform283911_626.gene"; gene_name "Isoform283911_626";
chr6	Mandalorion	CDS	85111083	85111270	.	-	.	transcript_id "Isoform283911_626"; gene_id "Isoform283911_626.gene"; gene_name "Isoform283911_626";
chr6	Mandalorion	stop_codon	85111080	85111082	.	-	.	transcript_id "Isoform283911_626"; gene_id "Isoform283911_626.gene"; gene_name "Isoform283911_626";
chr6	Mandalorion	exon	85113805	85113913	.	-	.	transcript_id "Isoform283911_626"; gene_id "Isoform283911_626.gene"; gene_name "Isoform283911_626";
chr6	Mandalorion	CDS	85113805	85113913	.	-	.	transcript_id "Isoform283911_626"; gene_id "Isoform283911_626.gene"; gene_name "Isoform283911_626";
chr6	Mandalorion	exon	85114043	85114095	.	-	.	transcript_id "Isoform283911_626"; gene_id "Isoform283911_626.gene"; gene_name "Isoform283911_626";
chr6	Mandalorion	CDS	85114043	85114095	.	-	.	transcript_id "Isoform283911_626"; gene_id "Isoform283911_626.gene"; gene_name "Isoform283911_626";
chr6	Mandalorion	exon	85114421	85114748	.	-	.	transcript_id "Isoform283911_626"; gene_id "Isoform283911_626.gene"; gene_name "Isoform283911_626";
chr6	Mandalorion	start_codon	85114725	85114727	.	-	.	transcript_id "Isoform283911_626"; gene_id "Isoform283911_626.gene"; gene_name "Isoform283911_626";
chr6	Mandalorion	CDS	85114421	85114727	.	-	.	transcript_id "Isoform283911_626"; gene_id "Isoform283911_626.gene"; gene_name "Isoform283911_626";
chr6	Mandalorion	transcript	85110661	85114731	.	-	.	transcript_id "Isoform283916_9523"; gene_id "Isoform283916_9523.gene"; gene_name "Isoform283916_9523";
chr6	Mandalorion	exon	85110661	85111270	.	-	.	transcript_id "Isoform283916_9523"; gene_id "Isoform283916_9523.gene"; gene_name "Isoform283916_9523";
chr6	Mandalorion	CDS	85111083	85111270	.	-	.	transcript_id "Isoform283916_9523"; gene_id "Isoform283916_9523.gene"; gene_name "Isoform283916_9523";
chr6	Mandalorion	stop_codon	85111080	85111082	.	-	.	transcript_id "Isoform283916_9523"; gene_id "Isoform283916_9523.gene"; gene_name "Isoform283916_9523";
chr6	Mandalorion	exon	85113805	85114095	.	-	.	transcript_id "Isoform283916_9523"; gene_id "Isoform283916_9523.gene"; gene_name "Isoform283916_9523";
chr6	Mandalorion	CDS	85113805	85114095	.	-	.	transcript_id "Isoform283916_9523"; gene_id "Isoform283916_9523.gene"; gene_name "Isoform283916_9523";
chr6	Mandalorion	exon	85114421	85114731	.	-	.	transcript_id "Isoform283916_9523"; gene_id "Isoform283916_9523.gene"; gene_name "Isoform283916_9523";
chr6	Mandalorion	start_codon	85114725	85114727	.	-	.	transcript_id "Isoform283916_9523"; gene_id "Isoform283916_9523.gene"; gene_name "Isoform283916_9523";
chr6	Mandalorion	CDS	85114421	85114727	.	-	.	transcript_id "Isoform283916_9523"; gene_id "Isoform283916_9523.gene"; gene_name "Isoform283916_9523";
chr6	Mandalorion	transcript	85131980	85134034	.	+	.	transcript_id "Isoform283926_8"; gene_id "Isoform283926_8.gene"; gene_name "Isoform283926_8";
chr6	Mandalorion	exon	85131980	85132350	.	+	.	transcript_id "Isoform283926_8"; gene_id "Isoform283926_8.gene"; gene_name "Isoform283926_8";
chr6	Mandalorion	exon	85132661	85134034	.	+	.	transcript_id "Isoform283926_8"; gene_id "Isoform283926_8.gene"; gene_name "Isoform283926_8";
chr6	Mandalorion	transcript	85131980	85134034	.	+	.	transcript_id "Isoform283934_7"; gene_id "Isoform283934_7.gene"; gene_name "Isoform283934_7";
chr6	Mandalorion	exon	85131980	85134034	.	+	.	transcript_id "Isoform283934_7"; gene_id "Isoform283934_7.gene"; gene_name "Isoform283934_7";
chr6	Mandalorion	transcript	85190038	85310403	.	-	.	transcript_id "Isoform283935_29"; gene_id "Isoform283935_29.gene"; gene_name "Isoform283935_29";
chr6	Mandalorion	exon	85190038	85192728	.	-	.	transcript_id "Isoform283935_29"; gene_id "Isoform283935_29.gene"; gene_name "Isoform283935_29";
chr6	Mandalorion	CDS	85192654	85192728	.	-	.	transcript_id "Isoform283935_29"; gene_id "Isoform283935_29.gene"; gene_name "Isoform283935_29";
chr6	Mandalorion	stop_codon	85192651	85192653	.	-	.	transcript_id "Isoform283935_29"; gene_id "Isoform283935_29.gene"; gene_name "Isoform283935_29";
chr6	Mandalorion	exon	85206176	85206293	.	-	.	transcript_id "Isoform283935_29"; gene_id "Isoform283935_29.gene"; gene_name "Isoform283935_29";
chr6	Mandalorion	CDS	85206176	85206293	.	-	.	transcript_id "Isoform283935_29"; gene_id "Isoform283935_29.gene"; gene_name "Isoform283935_29";
chr6	Mandalorion	exon	85211745	85211830	.	-	.	transcript_id "Isoform283935_29"; gene_id "Isoform283935_29.gene"; gene_name "Isoform283935_29";
chr6	Mandalorion	CDS	85211745	85211830	.	-	.	transcript_id "Isoform283935_29"; gene_id "Isoform283935_29.gene"; gene_name "Isoform283935_29";
chr6	Mandalorion	exon	85213822	85213937	.	-	.	transcript_id "Isoform283935_29"; gene_id "Isoform283935_29.gene"; gene_name "Isoform283935_29";
chr6	Mandalorion	CDS	85213822	85213937	.	-	.	transcript_id "Isoform283935_29"; gene_id "Isoform283935_29.gene"; gene_name "Isoform283935_29";
chr6	Mandalorion	exon	85233325	85233415	.	-	.	transcript_id "Isoform283935_29"; gene_id "Isoform283935_29.gene"; gene_name "Isoform283935_29";
chr6	Mandalorion	CDS	85233325	85233415	.	-	.	transcript_id "Isoform283935_29"; gene_id "Isoform283935_29.gene"; gene_name "Isoform283935_29";
chr6	Mandalorion	exon	85244854	85244919	.	-	.	transcript_id "Isoform283935_29"; gene_id "Isoform283935_29.gene"; gene_name "Isoform283935_29";
chr6	Mandalorion	CDS	85244854	85244919	.	-	.	transcript_id "Isoform283935_29"; gene_id "Isoform283935_29.gene"; gene_name "Isoform283935_29";
chr6	Mandalorion	exon	85246080	85246136	.	-	.	transcript_id "Isoform283935_29"; gene_id "Isoform283935_29.gene"; gene_name "Isoform283935_29";
chr6	Mandalorion	CDS	85246080	85246136	.	-	.	transcript_id "Isoform283935_29"; gene_id "Isoform283935_29.gene"; gene_name "Isoform283935_29";
chr6	Mandalorion	exon	85246892	85246945	.	-	.	transcript_id "Isoform283935_29"; gene_id "Isoform283935_29.gene"; gene_name "Isoform283935_29";
chr6	Mandalorion	CDS	85246892	85246945	.	-	.	transcript_id "Isoform283935_29"; gene_id "Isoform283935_29.gene"; gene_name "Isoform283935_29";
chr6	Mandalorion	exon	85264032	85264057	.	-	.	transcript_id "Isoform283935_29"; gene_id "Isoform283935_29.gene"; gene_name "Isoform283935_29";
chr6	Mandalorion	CDS	85264032	85264057	.	-	.	transcript_id "Isoform283935_29"; gene_id "Isoform283935_29.gene"; gene_name "Isoform283935_29";
chr6	Mandalorion	exon	85266159	85266213	.	-	.	transcript_id "Isoform283935_29"; gene_id "Isoform283935_29.gene"; gene_name "Isoform283935_29";
chr6	Mandalorion	CDS	85266159	85266213	.	-	.	transcript_id "Isoform283935_29"; gene_id "Isoform283935_29.gene"; gene_name "Isoform283935_29";
chr6	Mandalorion	exon	85266744	85266770	.	-	.	transcript_id "Isoform283935_29"; gene_id "Isoform283935_29.gene"; gene_name "Isoform283935_29";
chr6	Mandalorion	CDS	85266744	85266770	.	-	.	transcript_id "Isoform283935_29"; gene_id "Isoform283935_29.gene"; gene_name "Isoform283935_29";
chr6	Mandalorion	exon	85276522	85276599	.	-	.	transcript_id "Isoform283935_29"; gene_id "Isoform283935_29.gene"; gene_name "Isoform283935_29";
chr6	Mandalorion	CDS	85276522	85276599	.	-	.	transcript_id "Isoform283935_29"; gene_id "Isoform283935_29.gene"; gene_name "Isoform283935_29";
chr6	Mandalorion	exon	85296504	85296572	.	-	.	transcript_id "Isoform283935_29"; gene_id "Isoform283935_29.gene"; gene_name "Isoform283935_29";
chr6	Mandalorion	CDS	85296504	85296572	.	-	.	transcript_id "Isoform283935_29"; gene_id "Isoform283935_29.gene"; gene_name "Isoform283935_29";
chr6	Mandalorion	exon	85310290	85310403	.	-	.	transcript_id "Isoform283935_29"; gene_id "Isoform283935_29.gene"; gene_name "Isoform283935_29";
chr6	Mandalorion	start_codon	85310395	85310397	.	-	.	transcript_id "Isoform283935_29"; gene_id "Isoform283935_29.gene"; gene_name "Isoform283935_29";
chr6	Mandalorion	CDS	85310290	85310397	.	-	.	transcript_id "Isoform283935_29"; gene_id "Isoform283935_29.gene"; gene_name "Isoform283935_29";
chr6	Mandalorion	transcript	85271465	85310401	.	-	.	transcript_id "Isoform283941_3"; gene_id "Isoform283941_3.gene"; gene_name "Isoform283941_3";
chr6	Mandalorion	exon	85271465	85272148	.	-	.	transcript_id "Isoform283941_3"; gene_id "Isoform283941_3.gene"; gene_name "Isoform283941_3";
chr6	Mandalorion	start_codon	85271960	85271962	.	-	.	transcript_id "Isoform283941_3"; gene_id "Isoform283941_3.gene"; gene_name "Isoform283941_3";
chr6	Mandalorion	CDS	85271651	85271962	.	-	.	transcript_id "Isoform283941_3"; gene_id "Isoform283941_3.gene"; gene_name "Isoform283941_3";
chr6	Mandalorion	stop_codon	85271648	85271650	.	-	.	transcript_id "Isoform283941_3"; gene_id "Isoform283941_3.gene"; gene_name "Isoform283941_3";
chr6	Mandalorion	exon	85276522	85276599	.	-	.	transcript_id "Isoform283941_3"; gene_id "Isoform283941_3.gene"; gene_name "Isoform283941_3";
chr6	Mandalorion	exon	85296504	85296572	.	-	.	transcript_id "Isoform283941_3"; gene_id "Isoform283941_3.gene"; gene_name "Isoform283941_3";
chr6	Mandalorion	exon	85310290	85310401	.	-	.	transcript_id "Isoform283941_3"; gene_id "Isoform283941_3.gene"; gene_name "Isoform283941_3";
chr6	Mandalorion	transcript	85276066	85310401	.	-	.	transcript_id "Isoform283942_62"; gene_id "Isoform283942_62.gene"; gene_name "Isoform283942_62";
chr6	Mandalorion	exon	85276066	85276316	.	-	.	transcript_id "Isoform283942_62"; gene_id "Isoform283942_62.gene"; gene_name "Isoform283942_62";
chr6	Mandalorion	CDS	85276248	85276316	.	-	.	transcript_id "Isoform283942_62"; gene_id "Isoform283942_62.gene"; gene_name "Isoform283942_62";
chr6	Mandalorion	stop_codon	85276245	85276247	.	-	.	transcript_id "Isoform283942_62"; gene_id "Isoform283942_62.gene"; gene_name "Isoform283942_62";
chr6	Mandalorion	exon	85276522	85276599	.	-	.	transcript_id "Isoform283942_62"; gene_id "Isoform283942_62.gene"; gene_name "Isoform283942_62";
chr6	Mandalorion	CDS	85276522	85276599	.	-	.	transcript_id "Isoform283942_62"; gene_id "Isoform283942_62.gene"; gene_name "Isoform283942_62";
chr6	Mandalorion	exon	85296504	85296572	.	-	.	transcript_id "Isoform283942_62"; gene_id "Isoform283942_62.gene"; gene_name "Isoform283942_62";
chr6	Mandalorion	CDS	85296504	85296572	.	-	.	transcript_id "Isoform283942_62"; gene_id "Isoform283942_62.gene"; gene_name "Isoform283942_62";
chr6	Mandalorion	exon	85310290	85310401	.	-	.	transcript_id "Isoform283942_62"; gene_id "Isoform283942_62.gene"; gene_name "Isoform283942_62";
chr6	Mandalorion	start_codon	85310395	85310397	.	-	.	transcript_id "Isoform283942_62"; gene_id "Isoform283942_62.gene"; gene_name "Isoform283942_62";
chr6	Mandalorion	CDS	85310290	85310397	.	-	.	transcript_id "Isoform283942_62"; gene_id "Isoform283942_62.gene"; gene_name "Isoform283942_62";
chr6	Mandalorion	transcript	85295855	85310401	.	-	.	transcript_id "Isoform283946_9"; gene_id "Isoform283946_9.gene"; gene_name "Isoform283946_9";
chr6	Mandalorion	exon	85295855	85295951	.	-	.	transcript_id "Isoform283946_9"; gene_id "Isoform283946_9.gene"; gene_name "Isoform283946_9";
chr6	Mandalorion	exon	85296504	85296572	.	-	.	transcript_id "Isoform283946_9"; gene_id "Isoform283946_9.gene"; gene_name "Isoform283946_9";
chr6	Mandalorion	exon	85310290	85310401	.	-	.	transcript_id "Isoform283946_9"; gene_id "Isoform283946_9.gene"; gene_name "Isoform283946_9";
chr6	Mandalorion	transcript	85241771	85310401	.	-	.	transcript_id "Isoform283948_5"; gene_id "Isoform283948_5.gene"; gene_name "Isoform283948_5";
chr6	Mandalorion	exon	85241771	85242762	.	-	.	transcript_id "Isoform283948_5"; gene_id "Isoform283948_5.gene"; gene_name "Isoform283948_5";
chr6	Mandalorion	CDS	85242622	85242762	.	-	.	transcript_id "Isoform283948_5"; gene_id "Isoform283948_5.gene"; gene_name "Isoform283948_5";
chr6	Mandalorion	stop_codon	85242619	85242621	.	-	.	transcript_id "Isoform283948_5"; gene_id "Isoform283948_5.gene"; gene_name "Isoform283948_5";
chr6	Mandalorion	exon	85244854	85244919	.	-	.	transcript_id "Isoform283948_5"; gene_id "Isoform283948_5.gene"; gene_name "Isoform283948_5";
chr6	Mandalorion	CDS	85244854	85244919	.	-	.	transcript_id "Isoform283948_5"; gene_id "Isoform283948_5.gene"; gene_name "Isoform283948_5";
chr6	Mandalorion	exon	85246080	85246136	.	-	.	transcript_id "Isoform283948_5"; gene_id "Isoform283948_5.gene"; gene_name "Isoform283948_5";
chr6	Mandalorion	CDS	85246080	85246136	.	-	.	transcript_id "Isoform283948_5"; gene_id "Isoform283948_5.gene"; gene_name "Isoform283948_5";
chr6	Mandalorion	exon	85246892	85246945	.	-	.	transcript_id "Isoform283948_5"; gene_id "Isoform283948_5.gene"; gene_name "Isoform283948_5";
chr6	Mandalorion	CDS	85246892	85246945	.	-	.	transcript_id "Isoform283948_5"; gene_id "Isoform283948_5.gene"; gene_name "Isoform283948_5";
chr6	Mandalorion	exon	85264032	85264057	.	-	.	transcript_id "Isoform283948_5"; gene_id "Isoform283948_5.gene"; gene_name "Isoform283948_5";
chr6	Mandalorion	CDS	85264032	85264057	.	-	.	transcript_id "Isoform283948_5"; gene_id "Isoform283948_5.gene"; gene_name "Isoform283948_5";
chr6	Mandalorion	exon	85266159	85266213	.	-	.	transcript_id "Isoform283948_5"; gene_id "Isoform283948_5.gene"; gene_name "Isoform283948_5";
chr6	Mandalorion	CDS	85266159	85266213	.	-	.	transcript_id "Isoform283948_5"; gene_id "Isoform283948_5.gene"; gene_name "Isoform283948_5";
chr6	Mandalorion	exon	85266744	85266770	.	-	.	transcript_id "Isoform283948_5"; gene_id "Isoform283948_5.gene"; gene_name "Isoform283948_5";
chr6	Mandalorion	CDS	85266744	85266770	.	-	.	transcript_id "Isoform283948_5"; gene_id "Isoform283948_5.gene"; gene_name "Isoform283948_5";
chr6	Mandalorion	exon	85276522	85276599	.	-	.	transcript_id "Isoform283948_5"; gene_id "Isoform283948_5.gene"; gene_name "Isoform283948_5";
chr6	Mandalorion	CDS	85276522	85276599	.	-	.	transcript_id "Isoform283948_5"; gene_id "Isoform283948_5.gene"; gene_name "Isoform283948_5";
chr6	Mandalorion	exon	85296504	85296572	.	-	.	transcript_id "Isoform283948_5"; gene_id "Isoform283948_5.gene"; gene_name "Isoform283948_5";
chr6	Mandalorion	CDS	85296504	85296572	.	-	.	transcript_id "Isoform283948_5"; gene_id "Isoform283948_5.gene"; gene_name "Isoform283948_5";
chr6	Mandalorion	exon	85310290	85310401	.	-	.	transcript_id "Isoform283948_5"; gene_id "Isoform283948_5.gene"; gene_name "Isoform283948_5";
chr6	Mandalorion	start_codon	85310395	85310397	.	-	.	transcript_id "Isoform283948_5"; gene_id "Isoform283948_5.gene"; gene_name "Isoform283948_5";
chr6	Mandalorion	CDS	85310290	85310397	.	-	.	transcript_id "Isoform283948_5"; gene_id "Isoform283948_5.gene"; gene_name "Isoform283948_5";
chr6	Mandalorion	transcript	85242268	85310404	.	-	.	transcript_id "Isoform283949_6"; gene_id "Isoform283949_6.gene"; gene_name "Isoform283949_6";
chr6	Mandalorion	exon	85242268	85242762	.	-	.	transcript_id "Isoform283949_6"; gene_id "Isoform283949_6.gene"; gene_name "Isoform283949_6";
chr6	Mandalorion	CDS	85242622	85242762	.	-	.	transcript_id "Isoform283949_6"; gene_id "Isoform283949_6.gene"; gene_name "Isoform283949_6";
chr6	Mandalorion	stop_codon	85242619	85242621	.	-	.	transcript_id "Isoform283949_6"; gene_id "Isoform283949_6.gene"; gene_name "Isoform283949_6";
chr6	Mandalorion	exon	85244854	85244919	.	-	.	transcript_id "Isoform283949_6"; gene_id "Isoform283949_6.gene"; gene_name "Isoform283949_6";
chr6	Mandalorion	CDS	85244854	85244919	.	-	.	transcript_id "Isoform283949_6"; gene_id "Isoform283949_6.gene"; gene_name "Isoform283949_6";
chr6	Mandalorion	exon	85246080	85246136	.	-	.	transcript_id "Isoform283949_6"; gene_id "Isoform283949_6.gene"; gene_name "Isoform283949_6";
chr6	Mandalorion	CDS	85246080	85246136	.	-	.	transcript_id "Isoform283949_6"; gene_id "Isoform283949_6.gene"; gene_name "Isoform283949_6";
chr6	Mandalorion	exon	85246892	85246945	.	-	.	transcript_id "Isoform283949_6"; gene_id "Isoform283949_6.gene"; gene_name "Isoform283949_6";
chr6	Mandalorion	CDS	85246892	85246945	.	-	.	transcript_id "Isoform283949_6"; gene_id "Isoform283949_6.gene"; gene_name "Isoform283949_6";
chr6	Mandalorion	exon	85264032	85264057	.	-	.	transcript_id "Isoform283949_6"; gene_id "Isoform283949_6.gene"; gene_name "Isoform283949_6";
chr6	Mandalorion	CDS	85264032	85264057	.	-	.	transcript_id "Isoform283949_6"; gene_id "Isoform283949_6.gene"; gene_name "Isoform283949_6";
chr6	Mandalorion	exon	85266159	85266213	.	-	.	transcript_id "Isoform283949_6"; gene_id "Isoform283949_6.gene"; gene_name "Isoform283949_6";
chr6	Mandalorion	CDS	85266159	85266213	.	-	.	transcript_id "Isoform283949_6"; gene_id "Isoform283949_6.gene"; gene_name "Isoform283949_6";
chr6	Mandalorion	exon	85266744	85266770	.	-	.	transcript_id "Isoform283949_6"; gene_id "Isoform283949_6.gene"; gene_name "Isoform283949_6";
chr6	Mandalorion	CDS	85266744	85266770	.	-	.	transcript_id "Isoform283949_6"; gene_id "Isoform283949_6.gene"; gene_name "Isoform283949_6";
chr6	Mandalorion	exon	85276522	85276599	.	-	.	transcript_id "Isoform283949_6"; gene_id "Isoform283949_6.gene"; gene_name "Isoform283949_6";
chr6	Mandalorion	CDS	85276522	85276599	.	-	.	transcript_id "Isoform283949_6"; gene_id "Isoform283949_6.gene"; gene_name "Isoform283949_6";
chr6	Mandalorion	exon	85296504	85296572	.	-	.	transcript_id "Isoform283949_6"; gene_id "Isoform283949_6.gene"; gene_name "Isoform283949_6";
chr6	Mandalorion	CDS	85296504	85296572	.	-	.	transcript_id "Isoform283949_6"; gene_id "Isoform283949_6.gene"; gene_name "Isoform283949_6";
chr6	Mandalorion	exon	85310290	85310404	.	-	.	transcript_id "Isoform283949_6"; gene_id "Isoform283949_6.gene"; gene_name "Isoform283949_6";
chr6	Mandalorion	start_codon	85310395	85310397	.	-	.	transcript_id "Isoform283949_6"; gene_id "Isoform283949_6.gene"; gene_name "Isoform283949_6";
chr6	Mandalorion	CDS	85310290	85310397	.	-	.	transcript_id "Isoform283949_6"; gene_id "Isoform283949_6.gene"; gene_name "Isoform283949_6";
chr6	Mandalorion	transcript	85244411	85310401	.	-	.	transcript_id "Isoform283950_3"; gene_id "Isoform283950_3.gene"; gene_name "Isoform283950_3";
chr6	Mandalorion	exon	85244411	85244522	.	-	.	transcript_id "Isoform283950_3"; gene_id "Isoform283950_3.gene"; gene_name "Isoform283950_3";
chr6	Mandalorion	CDS	85244499	85244522	.	-	.	transcript_id "Isoform283950_3"; gene_id "Isoform283950_3.gene"; gene_name "Isoform283950_3";
chr6	Mandalorion	stop_codon	85244496	85244498	.	-	.	transcript_id "Isoform283950_3"; gene_id "Isoform283950_3.gene"; gene_name "Isoform283950_3";
chr6	Mandalorion	exon	85244854	85244919	.	-	.	transcript_id "Isoform283950_3"; gene_id "Isoform283950_3.gene"; gene_name "Isoform283950_3";
chr6	Mandalorion	CDS	85244854	85244919	.	-	.	transcript_id "Isoform283950_3"; gene_id "Isoform283950_3.gene"; gene_name "Isoform283950_3";
chr6	Mandalorion	exon	85246080	85246136	.	-	.	transcript_id "Isoform283950_3"; gene_id "Isoform283950_3.gene"; gene_name "Isoform283950_3";
chr6	Mandalorion	CDS	85246080	85246136	.	-	.	transcript_id "Isoform283950_3"; gene_id "Isoform283950_3.gene"; gene_name "Isoform283950_3";
chr6	Mandalorion	exon	85246892	85246945	.	-	.	transcript_id "Isoform283950_3"; gene_id "Isoform283950_3.gene"; gene_name "Isoform283950_3";
chr6	Mandalorion	CDS	85246892	85246945	.	-	.	transcript_id "Isoform283950_3"; gene_id "Isoform283950_3.gene"; gene_name "Isoform283950_3";
chr6	Mandalorion	exon	85264032	85264057	.	-	.	transcript_id "Isoform283950_3"; gene_id "Isoform283950_3.gene"; gene_name "Isoform283950_3";
chr6	Mandalorion	CDS	85264032	85264057	.	-	.	transcript_id "Isoform283950_3"; gene_id "Isoform283950_3.gene"; gene_name "Isoform283950_3";
chr6	Mandalorion	exon	85266159	85266213	.	-	.	transcript_id "Isoform283950_3"; gene_id "Isoform283950_3.gene"; gene_name "Isoform283950_3";
chr6	Mandalorion	CDS	85266159	85266213	.	-	.	transcript_id "Isoform283950_3"; gene_id "Isoform283950_3.gene"; gene_name "Isoform283950_3";
chr6	Mandalorion	exon	85266744	85266770	.	-	.	transcript_id "Isoform283950_3"; gene_id "Isoform283950_3.gene"; gene_name "Isoform283950_3";
chr6	Mandalorion	CDS	85266744	85266770	.	-	.	transcript_id "Isoform283950_3"; gene_id "Isoform283950_3.gene"; gene_name "Isoform283950_3";
chr6	Mandalorion	exon	85276522	85276599	.	-	.	transcript_id "Isoform283950_3"; gene_id "Isoform283950_3.gene"; gene_name "Isoform283950_3";
chr6	Mandalorion	CDS	85276522	85276599	.	-	.	transcript_id "Isoform283950_3"; gene_id "Isoform283950_3.gene"; gene_name "Isoform283950_3";
chr6	Mandalorion	exon	85296504	85296572	.	-	.	transcript_id "Isoform283950_3"; gene_id "Isoform283950_3.gene"; gene_name "Isoform283950_3";
chr6	Mandalorion	CDS	85296504	85296572	.	-	.	transcript_id "Isoform283950_3"; gene_id "Isoform283950_3.gene"; gene_name "Isoform283950_3";
chr6	Mandalorion	exon	85310290	85310401	.	-	.	transcript_id "Isoform283950_3"; gene_id "Isoform283950_3.gene"; gene_name "Isoform283950_3";
chr6	Mandalorion	start_codon	85310395	85310397	.	-	.	transcript_id "Isoform283950_3"; gene_id "Isoform283950_3.gene"; gene_name "Isoform283950_3";
chr6	Mandalorion	CDS	85310290	85310397	.	-	.	transcript_id "Isoform283950_3"; gene_id "Isoform283950_3.gene"; gene_name "Isoform283950_3";
chr6	Mandalorion	transcript	85211361	85310401	.	-	.	transcript_id "Isoform283951_4"; gene_id "Isoform283951_4.gene"; gene_name "Isoform283951_4";
chr6	Mandalorion	exon	85211361	85211605	.	-	.	transcript_id "Isoform283951_4"; gene_id "Isoform283951_4.gene"; gene_name "Isoform283951_4";
chr6	Mandalorion	CDS	85211533	85211605	.	-	.	transcript_id "Isoform283951_4"; gene_id "Isoform283951_4.gene"; gene_name "Isoform283951_4";
chr6	Mandalorion	stop_codon	85211530	85211532	.	-	.	transcript_id "Isoform283951_4"; gene_id "Isoform283951_4.gene"; gene_name "Isoform283951_4";
chr6	Mandalorion	exon	85211745	85211830	.	-	.	transcript_id "Isoform283951_4"; gene_id "Isoform283951_4.gene"; gene_name "Isoform283951_4";
chr6	Mandalorion	CDS	85211745	85211830	.	-	.	transcript_id "Isoform283951_4"; gene_id "Isoform283951_4.gene"; gene_name "Isoform283951_4";
chr6	Mandalorion	exon	85213822	85213937	.	-	.	transcript_id "Isoform283951_4"; gene_id "Isoform283951_4.gene"; gene_name "Isoform283951_4";
chr6	Mandalorion	CDS	85213822	85213937	.	-	.	transcript_id "Isoform283951_4"; gene_id "Isoform283951_4.gene"; gene_name "Isoform283951_4";
chr6	Mandalorion	exon	85233325	85233415	.	-	.	transcript_id "Isoform283951_4"; gene_id "Isoform283951_4.gene"; gene_name "Isoform283951_4";
chr6	Mandalorion	CDS	85233325	85233415	.	-	.	transcript_id "Isoform283951_4"; gene_id "Isoform283951_4.gene"; gene_name "Isoform283951_4";
chr6	Mandalorion	exon	85244854	85244919	.	-	.	transcript_id "Isoform283951_4"; gene_id "Isoform283951_4.gene"; gene_name "Isoform283951_4";
chr6	Mandalorion	CDS	85244854	85244919	.	-	.	transcript_id "Isoform283951_4"; gene_id "Isoform283951_4.gene"; gene_name "Isoform283951_4";
chr6	Mandalorion	exon	85246080	85246136	.	-	.	transcript_id "Isoform283951_4"; gene_id "Isoform283951_4.gene"; gene_name "Isoform283951_4";
chr6	Mandalorion	CDS	85246080	85246136	.	-	.	transcript_id "Isoform283951_4"; gene_id "Isoform283951_4.gene"; gene_name "Isoform283951_4";
chr6	Mandalorion	exon	85246892	85246945	.	-	.	transcript_id "Isoform283951_4"; gene_id "Isoform283951_4.gene"; gene_name "Isoform283951_4";
chr6	Mandalorion	CDS	85246892	85246945	.	-	.	transcript_id "Isoform283951_4"; gene_id "Isoform283951_4.gene"; gene_name "Isoform283951_4";
chr6	Mandalorion	exon	85264032	85264057	.	-	.	transcript_id "Isoform283951_4"; gene_id "Isoform283951_4.gene"; gene_name "Isoform283951_4";
chr6	Mandalorion	CDS	85264032	85264057	.	-	.	transcript_id "Isoform283951_4"; gene_id "Isoform283951_4.gene"; gene_name "Isoform283951_4";
chr6	Mandalorion	exon	85266159	85266213	.	-	.	transcript_id "Isoform283951_4"; gene_id "Isoform283951_4.gene"; gene_name "Isoform283951_4";
chr6	Mandalorion	CDS	85266159	85266213	.	-	.	transcript_id "Isoform283951_4"; gene_id "Isoform283951_4.gene"; gene_name "Isoform283951_4";
chr6	Mandalorion	exon	85266744	85266770	.	-	.	transcript_id "Isoform283951_4"; gene_id "Isoform283951_4.gene"; gene_name "Isoform283951_4";
chr6	Mandalorion	CDS	85266744	85266770	.	-	.	transcript_id "Isoform283951_4"; gene_id "Isoform283951_4.gene"; gene_name "Isoform283951_4";
chr6	Mandalorion	exon	85276522	85276599	.	-	.	transcript_id "Isoform283951_4"; gene_id "Isoform283951_4.gene"; gene_name "Isoform283951_4";
chr6	Mandalorion	CDS	85276522	85276599	.	-	.	transcript_id "Isoform283951_4"; gene_id "Isoform283951_4.gene"; gene_name "Isoform283951_4";
chr6	Mandalorion	exon	85296504	85296572	.	-	.	transcript_id "Isoform283951_4"; gene_id "Isoform283951_4.gene"; gene_name "Isoform283951_4";
chr6	Mandalorion	CDS	85296504	85296572	.	-	.	transcript_id "Isoform283951_4"; gene_id "Isoform283951_4.gene"; gene_name "Isoform283951_4";
chr6	Mandalorion	exon	85310290	85310401	.	-	.	transcript_id "Isoform283951_4"; gene_id "Isoform283951_4.gene"; gene_name "Isoform283951_4";
chr6	Mandalorion	start_codon	85310395	85310397	.	-	.	transcript_id "Isoform283951_4"; gene_id "Isoform283951_4.gene"; gene_name "Isoform283951_4";
chr6	Mandalorion	CDS	85310290	85310397	.	-	.	transcript_id "Isoform283951_4"; gene_id "Isoform283951_4.gene"; gene_name "Isoform283951_4";
chr6	Mandalorion	transcript	85243533	85310401	.	-	.	transcript_id "Isoform283952_9"; gene_id "Isoform283952_9.gene"; gene_name "Isoform283952_9";
chr6	Mandalorion	exon	85243533	85244919	.	-	.	transcript_id "Isoform283952_9"; gene_id "Isoform283952_9.gene"; gene_name "Isoform283952_9";
chr6	Mandalorion	CDS	85244827	85244919	.	-	.	transcript_id "Isoform283952_9"; gene_id "Isoform283952_9.gene"; gene_name "Isoform283952_9";
chr6	Mandalorion	stop_codon	85244824	85244826	.	-	.	transcript_id "Isoform283952_9"; gene_id "Isoform283952_9.gene"; gene_name "Isoform283952_9";
chr6	Mandalorion	exon	85246080	85246136	.	-	.	transcript_id "Isoform283952_9"; gene_id "Isoform283952_9.gene"; gene_name "Isoform283952_9";
chr6	Mandalorion	CDS	85246080	85246136	.	-	.	transcript_id "Isoform283952_9"; gene_id "Isoform283952_9.gene"; gene_name "Isoform283952_9";
chr6	Mandalorion	exon	85246892	85246945	.	-	.	transcript_id "Isoform283952_9"; gene_id "Isoform283952_9.gene"; gene_name "Isoform283952_9";
chr6	Mandalorion	CDS	85246892	85246945	.	-	.	transcript_id "Isoform283952_9"; gene_id "Isoform283952_9.gene"; gene_name "Isoform283952_9";
chr6	Mandalorion	exon	85264032	85264057	.	-	.	transcript_id "Isoform283952_9"; gene_id "Isoform283952_9.gene"; gene_name "Isoform283952_9";
chr6	Mandalorion	CDS	85264032	85264057	.	-	.	transcript_id "Isoform283952_9"; gene_id "Isoform283952_9.gene"; gene_name "Isoform283952_9";
chr6	Mandalorion	exon	85266159	85266213	.	-	.	transcript_id "Isoform283952_9"; gene_id "Isoform283952_9.gene"; gene_name "Isoform283952_9";
chr6	Mandalorion	CDS	85266159	85266213	.	-	.	transcript_id "Isoform283952_9"; gene_id "Isoform283952_9.gene"; gene_name "Isoform283952_9";
chr6	Mandalorion	exon	85266744	85266770	.	-	.	transcript_id "Isoform283952_9"; gene_id "Isoform283952_9.gene"; gene_name "Isoform283952_9";
chr6	Mandalorion	CDS	85266744	85266770	.	-	.	transcript_id "Isoform283952_9"; gene_id "Isoform283952_9.gene"; gene_name "Isoform283952_9";
chr6	Mandalorion	exon	85276522	85276599	.	-	.	transcript_id "Isoform283952_9"; gene_id "Isoform283952_9.gene"; gene_name "Isoform283952_9";
chr6	Mandalorion	CDS	85276522	85276599	.	-	.	transcript_id "Isoform283952_9"; gene_id "Isoform283952_9.gene"; gene_name "Isoform283952_9";
chr6	Mandalorion	exon	85296504	85296572	.	-	.	transcript_id "Isoform283952_9"; gene_id "Isoform283952_9.gene"; gene_name "Isoform283952_9";
chr6	Mandalorion	CDS	85296504	85296572	.	-	.	transcript_id "Isoform283952_9"; gene_id "Isoform283952_9.gene"; gene_name "Isoform283952_9";
chr6	Mandalorion	exon	85310290	85310401	.	-	.	transcript_id "Isoform283952_9"; gene_id "Isoform283952_9.gene"; gene_name "Isoform283952_9";
chr6	Mandalorion	start_codon	85310395	85310397	.	-	.	transcript_id "Isoform283952_9"; gene_id "Isoform283952_9.gene"; gene_name "Isoform283952_9";
chr6	Mandalorion	CDS	85310290	85310397	.	-	.	transcript_id "Isoform283952_9"; gene_id "Isoform283952_9.gene"; gene_name "Isoform283952_9";
chr6	Mandalorion	transcript	85308752	85309980	.	-	.	transcript_id "Isoform283956_5"; gene_id "Isoform283956_5.gene"; gene_name "Isoform283956_5";
chr6	Mandalorion	exon	85308752	85309980	.	-	.	transcript_id "Isoform283956_5"; gene_id "Isoform283956_5.gene"; gene_name "Isoform283956_5";
chr6	Mandalorion	start_codon	85309815	85309817	.	-	.	transcript_id "Isoform283956_5"; gene_id "Isoform283956_5.gene"; gene_name "Isoform283956_5";
chr6	Mandalorion	CDS	85309194	85309817	.	-	.	transcript_id "Isoform283956_5"; gene_id "Isoform283956_5.gene"; gene_name "Isoform283956_5";
chr6	Mandalorion	stop_codon	85309191	85309193	.	-	.	transcript_id "Isoform283956_5"; gene_id "Isoform283956_5.gene"; gene_name "Isoform283956_5";
chr6	Mandalorion	transcript	85311948	85351636	.	-	.	transcript_id "Isoform283959_12"; gene_id "Isoform283959_12.gene"; gene_name "Isoform283959_12";
chr6	Mandalorion	exon	85311948	85314208	.	-	.	transcript_id "Isoform283959_12"; gene_id "Isoform283959_12.gene"; gene_name "Isoform283959_12";
chr6	Mandalorion	CDS	85314008	85314208	.	-	.	transcript_id "Isoform283959_12"; gene_id "Isoform283959_12.gene"; gene_name "Isoform283959_12";
chr6	Mandalorion	stop_codon	85314005	85314007	.	-	.	transcript_id "Isoform283959_12"; gene_id "Isoform283959_12.gene"; gene_name "Isoform283959_12";
chr6	Mandalorion	exon	85314463	85314652	.	-	.	transcript_id "Isoform283959_12"; gene_id "Isoform283959_12.gene"; gene_name "Isoform283959_12";
chr6	Mandalorion	CDS	85314463	85314652	.	-	.	transcript_id "Isoform283959_12"; gene_id "Isoform283959_12.gene"; gene_name "Isoform283959_12";
chr6	Mandalorion	exon	85324762	85325437	.	-	.	transcript_id "Isoform283959_12"; gene_id "Isoform283959_12.gene"; gene_name "Isoform283959_12";
chr6	Mandalorion	CDS	85324762	85325437	.	-	.	transcript_id "Isoform283959_12"; gene_id "Isoform283959_12.gene"; gene_name "Isoform283959_12";
chr6	Mandalorion	exon	85325537	85325973	.	-	.	transcript_id "Isoform283959_12"; gene_id "Isoform283959_12.gene"; gene_name "Isoform283959_12";
chr6	Mandalorion	CDS	85325537	85325973	.	-	.	transcript_id "Isoform283959_12"; gene_id "Isoform283959_12.gene"; gene_name "Isoform283959_12";
chr6	Mandalorion	exon	85351080	85351636	.	-	.	transcript_id "Isoform283959_12"; gene_id "Isoform283959_12.gene"; gene_name "Isoform283959_12";
chr6	Mandalorion	start_codon	85351508	85351510	.	-	.	transcript_id "Isoform283959_12"; gene_id "Isoform283959_12.gene"; gene_name "Isoform283959_12";
chr6	Mandalorion	CDS	85351080	85351510	.	-	.	transcript_id "Isoform283959_12"; gene_id "Isoform283959_12.gene"; gene_name "Isoform283959_12";
chr6	Mandalorion	transcript	85311948	85351586	.	-	.	transcript_id "Isoform283960_15"; gene_id "Isoform283960_15.gene"; gene_name "Isoform283960_15";
chr6	Mandalorion	exon	85311948	85314208	.	-	.	transcript_id "Isoform283960_15"; gene_id "Isoform283960_15.gene"; gene_name "Isoform283960_15";
chr6	Mandalorion	CDS	85314008	85314208	.	-	.	transcript_id "Isoform283960_15"; gene_id "Isoform283960_15.gene"; gene_name "Isoform283960_15";
chr6	Mandalorion	stop_codon	85314005	85314007	.	-	.	transcript_id "Isoform283960_15"; gene_id "Isoform283960_15.gene"; gene_name "Isoform283960_15";
chr6	Mandalorion	exon	85314463	85314652	.	-	.	transcript_id "Isoform283960_15"; gene_id "Isoform283960_15.gene"; gene_name "Isoform283960_15";
chr6	Mandalorion	CDS	85314463	85314652	.	-	.	transcript_id "Isoform283960_15"; gene_id "Isoform283960_15.gene"; gene_name "Isoform283960_15";
chr6	Mandalorion	exon	85324762	85325437	.	-	.	transcript_id "Isoform283960_15"; gene_id "Isoform283960_15.gene"; gene_name "Isoform283960_15";
chr6	Mandalorion	CDS	85324762	85325437	.	-	.	transcript_id "Isoform283960_15"; gene_id "Isoform283960_15.gene"; gene_name "Isoform283960_15";
chr6	Mandalorion	exon	85325537	85325973	.	-	.	transcript_id "Isoform283960_15"; gene_id "Isoform283960_15.gene"; gene_name "Isoform283960_15";
chr6	Mandalorion	CDS	85325537	85325973	.	-	.	transcript_id "Isoform283960_15"; gene_id "Isoform283960_15.gene"; gene_name "Isoform283960_15";
chr6	Mandalorion	exon	85351080	85351586	.	-	.	transcript_id "Isoform283960_15"; gene_id "Isoform283960_15.gene"; gene_name "Isoform283960_15";
chr6	Mandalorion	start_codon	85351508	85351510	.	-	.	transcript_id "Isoform283960_15"; gene_id "Isoform283960_15.gene"; gene_name "Isoform283960_15";
chr6	Mandalorion	CDS	85351080	85351510	.	-	.	transcript_id "Isoform283960_15"; gene_id "Isoform283960_15.gene"; gene_name "Isoform283960_15";
chr6	Mandalorion	transcript	85423792	85428250	.	-	.	transcript_id "Isoform283967_226"; gene_id "Isoform283967_226.gene"; gene_name "Isoform283967_226";
chr6	Mandalorion	exon	85423792	85424279	.	-	.	transcript_id "Isoform283967_226"; gene_id "Isoform283967_226.gene"; gene_name "Isoform283967_226";
chr6	Mandalorion	CDS	85424162	85424279	.	-	.	transcript_id "Isoform283967_226"; gene_id "Isoform283967_226.gene"; gene_name "Isoform283967_226";
chr6	Mandalorion	stop_codon	85424159	85424161	.	-	.	transcript_id "Isoform283967_226"; gene_id "Isoform283967_226.gene"; gene_name "Isoform283967_226";
chr6	Mandalorion	exon	85424503	85424670	.	-	.	transcript_id "Isoform283967_226"; gene_id "Isoform283967_226.gene"; gene_name "Isoform283967_226";
chr6	Mandalorion	CDS	85424503	85424670	.	-	.	transcript_id "Isoform283967_226"; gene_id "Isoform283967_226.gene"; gene_name "Isoform283967_226";
chr6	Mandalorion	exon	85424918	85425027	.	-	.	transcript_id "Isoform283967_226"; gene_id "Isoform283967_226.gene"; gene_name "Isoform283967_226";
chr6	Mandalorion	CDS	85424918	85425027	.	-	.	transcript_id "Isoform283967_226"; gene_id "Isoform283967_226.gene"; gene_name "Isoform283967_226";
chr6	Mandalorion	exon	85425473	85425573	.	-	.	transcript_id "Isoform283967_226"; gene_id "Isoform283967_226.gene"; gene_name "Isoform283967_226";
chr6	Mandalorion	CDS	85425473	85425573	.	-	.	transcript_id "Isoform283967_226"; gene_id "Isoform283967_226.gene"; gene_name "Isoform283967_226";
chr6	Mandalorion	exon	85428095	85428250	.	-	.	transcript_id "Isoform283967_226"; gene_id "Isoform283967_226.gene"; gene_name "Isoform283967_226";
chr6	Mandalorion	start_codon	85428159	85428161	.	-	.	transcript_id "Isoform283967_226"; gene_id "Isoform283967_226.gene"; gene_name "Isoform283967_226";
chr6	Mandalorion	CDS	85428095	85428161	.	-	.	transcript_id "Isoform283967_226"; gene_id "Isoform283967_226.gene"; gene_name "Isoform283967_226";
chr6	Mandalorion	transcript	85423792	85428974	.	-	.	transcript_id "Isoform283968_13"; gene_id "Isoform283968_13.gene"; gene_name "Isoform283968_13";
chr6	Mandalorion	exon	85423792	85424279	.	-	.	transcript_id "Isoform283968_13"; gene_id "Isoform283968_13.gene"; gene_name "Isoform283968_13";
chr6	Mandalorion	CDS	85424162	85424279	.	-	.	transcript_id "Isoform283968_13"; gene_id "Isoform283968_13.gene"; gene_name "Isoform283968_13";
chr6	Mandalorion	stop_codon	85424159	85424161	.	-	.	transcript_id "Isoform283968_13"; gene_id "Isoform283968_13.gene"; gene_name "Isoform283968_13";
chr6	Mandalorion	exon	85424503	85424670	.	-	.	transcript_id "Isoform283968_13"; gene_id "Isoform283968_13.gene"; gene_name "Isoform283968_13";
chr6	Mandalorion	CDS	85424503	85424670	.	-	.	transcript_id "Isoform283968_13"; gene_id "Isoform283968_13.gene"; gene_name "Isoform283968_13";
chr6	Mandalorion	exon	85424918	85425027	.	-	.	transcript_id "Isoform283968_13"; gene_id "Isoform283968_13.gene"; gene_name "Isoform283968_13";
chr6	Mandalorion	CDS	85424918	85425027	.	-	.	transcript_id "Isoform283968_13"; gene_id "Isoform283968_13.gene"; gene_name "Isoform283968_13";
chr6	Mandalorion	exon	85425473	85425573	.	-	.	transcript_id "Isoform283968_13"; gene_id "Isoform283968_13.gene"; gene_name "Isoform283968_13";
chr6	Mandalorion	CDS	85425473	85425573	.	-	.	transcript_id "Isoform283968_13"; gene_id "Isoform283968_13.gene"; gene_name "Isoform283968_13";
chr6	Mandalorion	exon	85428095	85428974	.	-	.	transcript_id "Isoform283968_13"; gene_id "Isoform283968_13.gene"; gene_name "Isoform283968_13";
chr6	Mandalorion	start_codon	85428159	85428161	.	-	.	transcript_id "Isoform283968_13"; gene_id "Isoform283968_13.gene"; gene_name "Isoform283968_13";
chr6	Mandalorion	CDS	85428095	85428161	.	-	.	transcript_id "Isoform283968_13"; gene_id "Isoform283968_13.gene"; gene_name "Isoform283968_13";
chr6	Mandalorion	transcript	85423792	85428881	.	-	.	transcript_id "Isoform283970_21"; gene_id "Isoform283970_21.gene"; gene_name "Isoform283970_21";
chr6	Mandalorion	exon	85423792	85424279	.	-	.	transcript_id "Isoform283970_21"; gene_id "Isoform283970_21.gene"; gene_name "Isoform283970_21";
chr6	Mandalorion	CDS	85424162	85424279	.	-	.	transcript_id "Isoform283970_21"; gene_id "Isoform283970_21.gene"; gene_name "Isoform283970_21";
chr6	Mandalorion	stop_codon	85424159	85424161	.	-	.	transcript_id "Isoform283970_21"; gene_id "Isoform283970_21.gene"; gene_name "Isoform283970_21";
chr6	Mandalorion	exon	85424503	85424670	.	-	.	transcript_id "Isoform283970_21"; gene_id "Isoform283970_21.gene"; gene_name "Isoform283970_21";
chr6	Mandalorion	CDS	85424503	85424670	.	-	.	transcript_id "Isoform283970_21"; gene_id "Isoform283970_21.gene"; gene_name "Isoform283970_21";
chr6	Mandalorion	exon	85424918	85425027	.	-	.	transcript_id "Isoform283970_21"; gene_id "Isoform283970_21.gene"; gene_name "Isoform283970_21";
chr6	Mandalorion	CDS	85424918	85425027	.	-	.	transcript_id "Isoform283970_21"; gene_id "Isoform283970_21.gene"; gene_name "Isoform283970_21";
chr6	Mandalorion	exon	85425473	85425573	.	-	.	transcript_id "Isoform283970_21"; gene_id "Isoform283970_21.gene"; gene_name "Isoform283970_21";
chr6	Mandalorion	CDS	85425473	85425573	.	-	.	transcript_id "Isoform283970_21"; gene_id "Isoform283970_21.gene"; gene_name "Isoform283970_21";
chr6	Mandalorion	exon	85428095	85428881	.	-	.	transcript_id "Isoform283970_21"; gene_id "Isoform283970_21.gene"; gene_name "Isoform283970_21";
chr6	Mandalorion	start_codon	85428159	85428161	.	-	.	transcript_id "Isoform283970_21"; gene_id "Isoform283970_21.gene"; gene_name "Isoform283970_21";
chr6	Mandalorion	CDS	85428095	85428161	.	-	.	transcript_id "Isoform283970_21"; gene_id "Isoform283970_21.gene"; gene_name "Isoform283970_21";
chr6	Mandalorion	transcript	85423792	85428882	.	-	.	transcript_id "Isoform283973_26"; gene_id "Isoform283973_26.gene"; gene_name "Isoform283973_26";
chr6	Mandalorion	exon	85423792	85424279	.	-	.	transcript_id "Isoform283973_26"; gene_id "Isoform283973_26.gene"; gene_name "Isoform283973_26";
chr6	Mandalorion	CDS	85424162	85424279	.	-	.	transcript_id "Isoform283973_26"; gene_id "Isoform283973_26.gene"; gene_name "Isoform283973_26";
chr6	Mandalorion	stop_codon	85424159	85424161	.	-	.	transcript_id "Isoform283973_26"; gene_id "Isoform283973_26.gene"; gene_name "Isoform283973_26";
chr6	Mandalorion	exon	85424503	85424670	.	-	.	transcript_id "Isoform283973_26"; gene_id "Isoform283973_26.gene"; gene_name "Isoform283973_26";
chr6	Mandalorion	CDS	85424503	85424670	.	-	.	transcript_id "Isoform283973_26"; gene_id "Isoform283973_26.gene"; gene_name "Isoform283973_26";
chr6	Mandalorion	exon	85424918	85425027	.	-	.	transcript_id "Isoform283973_26"; gene_id "Isoform283973_26.gene"; gene_name "Isoform283973_26";
chr6	Mandalorion	CDS	85424918	85425027	.	-	.	transcript_id "Isoform283973_26"; gene_id "Isoform283973_26.gene"; gene_name "Isoform283973_26";
chr6	Mandalorion	exon	85425473	85425573	.	-	.	transcript_id "Isoform283973_26"; gene_id "Isoform283973_26.gene"; gene_name "Isoform283973_26";
chr6	Mandalorion	CDS	85425473	85425573	.	-	.	transcript_id "Isoform283973_26"; gene_id "Isoform283973_26.gene"; gene_name "Isoform283973_26";
chr6	Mandalorion	exon	85428095	85428359	.	-	.	transcript_id "Isoform283973_26"; gene_id "Isoform283973_26.gene"; gene_name "Isoform283973_26";
chr6	Mandalorion	start_codon	85428159	85428161	.	-	.	transcript_id "Isoform283973_26"; gene_id "Isoform283973_26.gene"; gene_name "Isoform283973_26";
chr6	Mandalorion	CDS	85428095	85428161	.	-	.	transcript_id "Isoform283973_26"; gene_id "Isoform283973_26.gene"; gene_name "Isoform283973_26";
chr6	Mandalorion	exon	85428739	85428882	.	-	.	transcript_id "Isoform283973_26"; gene_id "Isoform283973_26.gene"; gene_name "Isoform283973_26";
chr6	Mandalorion	transcript	85423792	85428954	.	-	.	transcript_id "Isoform283975_15"; gene_id "Isoform283975_15.gene"; gene_name "Isoform283975_15";
chr6	Mandalorion	exon	85423792	85424279	.	-	.	transcript_id "Isoform283975_15"; gene_id "Isoform283975_15.gene"; gene_name "Isoform283975_15";
chr6	Mandalorion	CDS	85424162	85424279	.	-	.	transcript_id "Isoform283975_15"; gene_id "Isoform283975_15.gene"; gene_name "Isoform283975_15";
chr6	Mandalorion	stop_codon	85424159	85424161	.	-	.	transcript_id "Isoform283975_15"; gene_id "Isoform283975_15.gene"; gene_name "Isoform283975_15";
chr6	Mandalorion	exon	85424503	85424670	.	-	.	transcript_id "Isoform283975_15"; gene_id "Isoform283975_15.gene"; gene_name "Isoform283975_15";
chr6	Mandalorion	CDS	85424503	85424670	.	-	.	transcript_id "Isoform283975_15"; gene_id "Isoform283975_15.gene"; gene_name "Isoform283975_15";
chr6	Mandalorion	exon	85424918	85425027	.	-	.	transcript_id "Isoform283975_15"; gene_id "Isoform283975_15.gene"; gene_name "Isoform283975_15";
chr6	Mandalorion	CDS	85424918	85425027	.	-	.	transcript_id "Isoform283975_15"; gene_id "Isoform283975_15.gene"; gene_name "Isoform283975_15";
chr6	Mandalorion	exon	85425473	85425573	.	-	.	transcript_id "Isoform283975_15"; gene_id "Isoform283975_15.gene"; gene_name "Isoform283975_15";
chr6	Mandalorion	CDS	85425473	85425573	.	-	.	transcript_id "Isoform283975_15"; gene_id "Isoform283975_15.gene"; gene_name "Isoform283975_15";
chr6	Mandalorion	exon	85428095	85428359	.	-	.	transcript_id "Isoform283975_15"; gene_id "Isoform283975_15.gene"; gene_name "Isoform283975_15";
chr6	Mandalorion	start_codon	85428159	85428161	.	-	.	transcript_id "Isoform283975_15"; gene_id "Isoform283975_15.gene"; gene_name "Isoform283975_15";
chr6	Mandalorion	CDS	85428095	85428161	.	-	.	transcript_id "Isoform283975_15"; gene_id "Isoform283975_15.gene"; gene_name "Isoform283975_15";
chr6	Mandalorion	exon	85428739	85428954	.	-	.	transcript_id "Isoform283975_15"; gene_id "Isoform283975_15.gene"; gene_name "Isoform283975_15";
chr6	Mandalorion	transcript	85423792	85428851	.	-	.	transcript_id "Isoform283976_318"; gene_id "Isoform283976_318.gene"; gene_name "Isoform283976_318";
chr6	Mandalorion	exon	85423792	85424279	.	-	.	transcript_id "Isoform283976_318"; gene_id "Isoform283976_318.gene"; gene_name "Isoform283976_318";
chr6	Mandalorion	exon	85424503	85424670	.	-	.	transcript_id "Isoform283976_318"; gene_id "Isoform283976_318.gene"; gene_name "Isoform283976_318";
chr6	Mandalorion	exon	85424918	85425027	.	-	.	transcript_id "Isoform283976_318"; gene_id "Isoform283976_318.gene"; gene_name "Isoform283976_318";
chr6	Mandalorion	exon	85425473	85425573	.	-	.	transcript_id "Isoform283976_318"; gene_id "Isoform283976_318.gene"; gene_name "Isoform283976_318";
chr6	Mandalorion	exon	85428739	85428851	.	-	.	transcript_id "Isoform283976_318"; gene_id "Isoform283976_318.gene"; gene_name "Isoform283976_318";
chr6	Mandalorion	transcript	85423792	85428954	.	-	.	transcript_id "Isoform283977_54"; gene_id "Isoform283977_54.gene"; gene_name "Isoform283977_54";
chr6	Mandalorion	exon	85423792	85424279	.	-	.	transcript_id "Isoform283977_54"; gene_id "Isoform283977_54.gene"; gene_name "Isoform283977_54";
chr6	Mandalorion	exon	85424503	85424670	.	-	.	transcript_id "Isoform283977_54"; gene_id "Isoform283977_54.gene"; gene_name "Isoform283977_54";
chr6	Mandalorion	exon	85424918	85425027	.	-	.	transcript_id "Isoform283977_54"; gene_id "Isoform283977_54.gene"; gene_name "Isoform283977_54";
chr6	Mandalorion	exon	85425473	85425573	.	-	.	transcript_id "Isoform283977_54"; gene_id "Isoform283977_54.gene"; gene_name "Isoform283977_54";
chr6	Mandalorion	exon	85428739	85428954	.	-	.	transcript_id "Isoform283977_54"; gene_id "Isoform283977_54.gene"; gene_name "Isoform283977_54";
chr6	Mandalorion	transcript	85423792	85428223	.	-	.	transcript_id "Isoform283978_14"; gene_id "Isoform283978_14.gene"; gene_name "Isoform283978_14";
chr6	Mandalorion	exon	85423792	85424279	.	-	.	transcript_id "Isoform283978_14"; gene_id "Isoform283978_14.gene"; gene_name "Isoform283978_14";
chr6	Mandalorion	exon	85424503	85424670	.	-	.	transcript_id "Isoform283978_14"; gene_id "Isoform283978_14.gene"; gene_name "Isoform283978_14";
chr6	Mandalorion	CDS	85424615	85424670	.	-	.	transcript_id "Isoform283978_14"; gene_id "Isoform283978_14.gene"; gene_name "Isoform283978_14";
chr6	Mandalorion	stop_codon	85424612	85424614	.	-	.	transcript_id "Isoform283978_14"; gene_id "Isoform283978_14.gene"; gene_name "Isoform283978_14";
chr6	Mandalorion	exon	85424918	85425027	.	-	.	transcript_id "Isoform283978_14"; gene_id "Isoform283978_14.gene"; gene_name "Isoform283978_14";
chr6	Mandalorion	start_codon	85425015	85425017	.	-	.	transcript_id "Isoform283978_14"; gene_id "Isoform283978_14.gene"; gene_name "Isoform283978_14";
chr6	Mandalorion	CDS	85424918	85425017	.	-	.	transcript_id "Isoform283978_14"; gene_id "Isoform283978_14.gene"; gene_name "Isoform283978_14";
chr6	Mandalorion	exon	85428095	85428223	.	-	.	transcript_id "Isoform283978_14"; gene_id "Isoform283978_14.gene"; gene_name "Isoform283978_14";
chr6	Mandalorion	transcript	85423789	85428856	.	-	.	transcript_id "Isoform283979_23"; gene_id "Isoform283979_23.gene"; gene_name "Isoform283979_23";
chr6	Mandalorion	exon	85423789	85424279	.	-	.	transcript_id "Isoform283979_23"; gene_id "Isoform283979_23.gene"; gene_name "Isoform283979_23";
chr6	Mandalorion	exon	85424503	85424670	.	-	.	transcript_id "Isoform283979_23"; gene_id "Isoform283979_23.gene"; gene_name "Isoform283979_23";
chr6	Mandalorion	exon	85424918	85425027	.	-	.	transcript_id "Isoform283979_23"; gene_id "Isoform283979_23.gene"; gene_name "Isoform283979_23";
chr6	Mandalorion	exon	85428739	85428856	.	-	.	transcript_id "Isoform283979_23"; gene_id "Isoform283979_23.gene"; gene_name "Isoform283979_23";
chr6	Mandalorion	transcript	85423792	85428250	.	-	.	transcript_id "Isoform283982_15"; gene_id "Isoform283982_15.gene"; gene_name "Isoform283982_15";
chr6	Mandalorion	exon	85423792	85424670	.	-	.	transcript_id "Isoform283982_15"; gene_id "Isoform283982_15.gene"; gene_name "Isoform283982_15";
chr6	Mandalorion	CDS	85424502	85424670	.	-	.	transcript_id "Isoform283982_15"; gene_id "Isoform283982_15.gene"; gene_name "Isoform283982_15";
chr6	Mandalorion	stop_codon	85424499	85424501	.	-	.	transcript_id "Isoform283982_15"; gene_id "Isoform283982_15.gene"; gene_name "Isoform283982_15";
chr6	Mandalorion	exon	85424918	85425027	.	-	.	transcript_id "Isoform283982_15"; gene_id "Isoform283982_15.gene"; gene_name "Isoform283982_15";
chr6	Mandalorion	CDS	85424918	85425027	.	-	.	transcript_id "Isoform283982_15"; gene_id "Isoform283982_15.gene"; gene_name "Isoform283982_15";
chr6	Mandalorion	exon	85425473	85425573	.	-	.	transcript_id "Isoform283982_15"; gene_id "Isoform283982_15.gene"; gene_name "Isoform283982_15";
chr6	Mandalorion	CDS	85425473	85425573	.	-	.	transcript_id "Isoform283982_15"; gene_id "Isoform283982_15.gene"; gene_name "Isoform283982_15";
chr6	Mandalorion	exon	85428095	85428250	.	-	.	transcript_id "Isoform283982_15"; gene_id "Isoform283982_15.gene"; gene_name "Isoform283982_15";
chr6	Mandalorion	start_codon	85428159	85428161	.	-	.	transcript_id "Isoform283982_15"; gene_id "Isoform283982_15.gene"; gene_name "Isoform283982_15";
chr6	Mandalorion	CDS	85428095	85428161	.	-	.	transcript_id "Isoform283982_15"; gene_id "Isoform283982_15.gene"; gene_name "Isoform283982_15";
chr6	Mandalorion	transcript	85423792	85428873	.	-	.	transcript_id "Isoform283984_21"; gene_id "Isoform283984_21.gene"; gene_name "Isoform283984_21";
chr6	Mandalorion	exon	85423792	85424670	.	-	.	transcript_id "Isoform283984_21"; gene_id "Isoform283984_21.gene"; gene_name "Isoform283984_21";
chr6	Mandalorion	exon	85424918	85425027	.	-	.	transcript_id "Isoform283984_21"; gene_id "Isoform283984_21.gene"; gene_name "Isoform283984_21";
chr6	Mandalorion	exon	85425473	85425573	.	-	.	transcript_id "Isoform283984_21"; gene_id "Isoform283984_21.gene"; gene_name "Isoform283984_21";
chr6	Mandalorion	exon	85428739	85428873	.	-	.	transcript_id "Isoform283984_21"; gene_id "Isoform283984_21.gene"; gene_name "Isoform283984_21";
chr6	Mandalorion	transcript	85408965	85423411	.	+	.	transcript_id "Isoform283991_1180"; gene_id "Isoform283991_1180.gene"; gene_name "Isoform283991_1180";
chr6	Mandalorion	exon	85408965	85409082	.	+	.	transcript_id "Isoform283991_1180"; gene_id "Isoform283991_1180.gene"; gene_name "Isoform283991_1180";
chr6	Mandalorion	start_codon	85408987	85408989	.	+	.	transcript_id "Isoform283991_1180"; gene_id "Isoform283991_1180.gene"; gene_name "Isoform283991_1180";
chr6	Mandalorion	CDS	85408987	85409082	.	+	.	transcript_id "Isoform283991_1180"; gene_id "Isoform283991_1180.gene"; gene_name "Isoform283991_1180";
chr6	Mandalorion	exon	85415090	85415198	.	+	.	transcript_id "Isoform283991_1180"; gene_id "Isoform283991_1180.gene"; gene_name "Isoform283991_1180";
chr6	Mandalorion	CDS	85415090	85415198	.	+	.	transcript_id "Isoform283991_1180"; gene_id "Isoform283991_1180.gene"; gene_name "Isoform283991_1180";
chr6	Mandalorion	exon	85415732	85415871	.	+	.	transcript_id "Isoform283991_1180"; gene_id "Isoform283991_1180.gene"; gene_name "Isoform283991_1180";
chr6	Mandalorion	CDS	85415732	85415871	.	+	.	transcript_id "Isoform283991_1180"; gene_id "Isoform283991_1180.gene"; gene_name "Isoform283991_1180";
chr6	Mandalorion	exon	85416639	85416757	.	+	.	transcript_id "Isoform283991_1180"; gene_id "Isoform283991_1180.gene"; gene_name "Isoform283991_1180";
chr6	Mandalorion	CDS	85416639	85416757	.	+	.	transcript_id "Isoform283991_1180"; gene_id "Isoform283991_1180.gene"; gene_name "Isoform283991_1180";
chr6	Mandalorion	exon	85417088	85417157	.	+	.	transcript_id "Isoform283991_1180"; gene_id "Isoform283991_1180.gene"; gene_name "Isoform283991_1180";
chr6	Mandalorion	CDS	85417088	85417157	.	+	.	transcript_id "Isoform283991_1180"; gene_id "Isoform283991_1180.gene"; gene_name "Isoform283991_1180";
chr6	Mandalorion	exon	85417622	85417726	.	+	.	transcript_id "Isoform283991_1180"; gene_id "Isoform283991_1180.gene"; gene_name "Isoform283991_1180";
chr6	Mandalorion	CDS	85417622	85417726	.	+	.	transcript_id "Isoform283991_1180"; gene_id "Isoform283991_1180.gene"; gene_name "Isoform283991_1180";
chr6	Mandalorion	exon	85418542	85418604	.	+	.	transcript_id "Isoform283991_1180"; gene_id "Isoform283991_1180.gene"; gene_name "Isoform283991_1180";
chr6	Mandalorion	CDS	85418542	85418604	.	+	.	transcript_id "Isoform283991_1180"; gene_id "Isoform283991_1180.gene"; gene_name "Isoform283991_1180";
chr6	Mandalorion	exon	85418720	85418790	.	+	.	transcript_id "Isoform283991_1180"; gene_id "Isoform283991_1180.gene"; gene_name "Isoform283991_1180";
chr6	Mandalorion	CDS	85418720	85418790	.	+	.	transcript_id "Isoform283991_1180"; gene_id "Isoform283991_1180.gene"; gene_name "Isoform283991_1180";
chr6	Mandalorion	exon	85419093	85419199	.	+	.	transcript_id "Isoform283991_1180"; gene_id "Isoform283991_1180.gene"; gene_name "Isoform283991_1180";
chr6	Mandalorion	CDS	85419093	85419199	.	+	.	transcript_id "Isoform283991_1180"; gene_id "Isoform283991_1180.gene"; gene_name "Isoform283991_1180";
chr6	Mandalorion	exon	85419581	85419637	.	+	.	transcript_id "Isoform283991_1180"; gene_id "Isoform283991_1180.gene"; gene_name "Isoform283991_1180";
chr6	Mandalorion	CDS	85419581	85419637	.	+	.	transcript_id "Isoform283991_1180"; gene_id "Isoform283991_1180.gene"; gene_name "Isoform283991_1180";
chr6	Mandalorion	exon	85421225	85421319	.	+	.	transcript_id "Isoform283991_1180"; gene_id "Isoform283991_1180.gene"; gene_name "Isoform283991_1180";
chr6	Mandalorion	CDS	85421225	85421319	.	+	.	transcript_id "Isoform283991_1180"; gene_id "Isoform283991_1180.gene"; gene_name "Isoform283991_1180";
chr6	Mandalorion	exon	85421900	85421970	.	+	.	transcript_id "Isoform283991_1180"; gene_id "Isoform283991_1180.gene"; gene_name "Isoform283991_1180";
chr6	Mandalorion	CDS	85421900	85421970	.	+	.	transcript_id "Isoform283991_1180"; gene_id "Isoform283991_1180.gene"; gene_name "Isoform283991_1180";
chr6	Mandalorion	exon	85422051	85423411	.	+	.	transcript_id "Isoform283991_1180"; gene_id "Isoform283991_1180.gene"; gene_name "Isoform283991_1180";
chr6	Mandalorion	CDS	85422051	85422195	.	+	.	transcript_id "Isoform283991_1180"; gene_id "Isoform283991_1180.gene"; gene_name "Isoform283991_1180";
chr6	Mandalorion	stop_codon	85422196	85422198	.	+	.	transcript_id "Isoform283991_1180"; gene_id "Isoform283991_1180.gene"; gene_name "Isoform283991_1180";
chr6	Mandalorion	transcript	85428478	85445369	.	+	.	transcript_id "Isoform283998_314"; gene_id "Isoform283998_314.gene"; gene_name "Isoform283998_314";
chr6	Mandalorion	exon	85428478	85429109	.	+	.	transcript_id "Isoform283998_314"; gene_id "Isoform283998_314.gene"; gene_name "Isoform283998_314";
chr6	Mandalorion	start_codon	85429104	85429106	.	+	.	transcript_id "Isoform283998_314"; gene_id "Isoform283998_314.gene"; gene_name "Isoform283998_314";
chr6	Mandalorion	CDS	85429104	85429109	.	+	.	transcript_id "Isoform283998_314"; gene_id "Isoform283998_314.gene"; gene_name "Isoform283998_314";
chr6	Mandalorion	exon	85436097	85436250	.	+	.	transcript_id "Isoform283998_314"; gene_id "Isoform283998_314.gene"; gene_name "Isoform283998_314";
chr6	Mandalorion	CDS	85436097	85436250	.	+	.	transcript_id "Isoform283998_314"; gene_id "Isoform283998_314.gene"; gene_name "Isoform283998_314";
chr6	Mandalorion	exon	85436924	85437030	.	+	.	transcript_id "Isoform283998_314"; gene_id "Isoform283998_314.gene"; gene_name "Isoform283998_314";
chr6	Mandalorion	CDS	85436924	85437030	.	+	.	transcript_id "Isoform283998_314"; gene_id "Isoform283998_314.gene"; gene_name "Isoform283998_314";
chr6	Mandalorion	exon	85438027	85438152	.	+	.	transcript_id "Isoform283998_314"; gene_id "Isoform283998_314.gene"; gene_name "Isoform283998_314";
chr6	Mandalorion	CDS	85438027	85438152	.	+	.	transcript_id "Isoform283998_314"; gene_id "Isoform283998_314.gene"; gene_name "Isoform283998_314";
chr6	Mandalorion	exon	85438490	85438542	.	+	.	transcript_id "Isoform283998_314"; gene_id "Isoform283998_314.gene"; gene_name "Isoform283998_314";
chr6	Mandalorion	CDS	85438490	85438542	.	+	.	transcript_id "Isoform283998_314"; gene_id "Isoform283998_314.gene"; gene_name "Isoform283998_314";
chr6	Mandalorion	exon	85439008	85439179	.	+	.	transcript_id "Isoform283998_314"; gene_id "Isoform283998_314.gene"; gene_name "Isoform283998_314";
chr6	Mandalorion	CDS	85439008	85439179	.	+	.	transcript_id "Isoform283998_314"; gene_id "Isoform283998_314.gene"; gene_name "Isoform283998_314";
chr6	Mandalorion	exon	85441762	85441926	.	+	.	transcript_id "Isoform283998_314"; gene_id "Isoform283998_314.gene"; gene_name "Isoform283998_314";
chr6	Mandalorion	CDS	85441762	85441926	.	+	.	transcript_id "Isoform283998_314"; gene_id "Isoform283998_314.gene"; gene_name "Isoform283998_314";
chr6	Mandalorion	exon	85442882	85443070	.	+	.	transcript_id "Isoform283998_314"; gene_id "Isoform283998_314.gene"; gene_name "Isoform283998_314";
chr6	Mandalorion	CDS	85442882	85443070	.	+	.	transcript_id "Isoform283998_314"; gene_id "Isoform283998_314.gene"; gene_name "Isoform283998_314";
chr6	Mandalorion	exon	85443606	85443703	.	+	.	transcript_id "Isoform283998_314"; gene_id "Isoform283998_314.gene"; gene_name "Isoform283998_314";
chr6	Mandalorion	CDS	85443606	85443703	.	+	.	transcript_id "Isoform283998_314"; gene_id "Isoform283998_314.gene"; gene_name "Isoform283998_314";
chr6	Mandalorion	exon	85444009	85444141	.	+	.	transcript_id "Isoform283998_314"; gene_id "Isoform283998_314.gene"; gene_name "Isoform283998_314";
chr6	Mandalorion	CDS	85444009	85444141	.	+	.	transcript_id "Isoform283998_314"; gene_id "Isoform283998_314.gene"; gene_name "Isoform283998_314";
chr6	Mandalorion	exon	85444561	85444767	.	+	.	transcript_id "Isoform283998_314"; gene_id "Isoform283998_314.gene"; gene_name "Isoform283998_314";
chr6	Mandalorion	CDS	85444561	85444767	.	+	.	transcript_id "Isoform283998_314"; gene_id "Isoform283998_314.gene"; gene_name "Isoform283998_314";
chr6	Mandalorion	exon	85445035	85445369	.	+	.	transcript_id "Isoform283998_314"; gene_id "Isoform283998_314.gene"; gene_name "Isoform283998_314";
chr6	Mandalorion	CDS	85445035	85445256	.	+	.	transcript_id "Isoform283998_314"; gene_id "Isoform283998_314.gene"; gene_name "Isoform283998_314";
chr6	Mandalorion	stop_codon	85445257	85445259	.	+	.	transcript_id "Isoform283998_314"; gene_id "Isoform283998_314.gene"; gene_name "Isoform283998_314";
chr6	Mandalorion	transcript	85428974	85445365	.	+	.	transcript_id "Isoform284002_1084"; gene_id "Isoform284002_1084.gene"; gene_name "Isoform284002_1084";
chr6	Mandalorion	exon	85428974	85429109	.	+	.	transcript_id "Isoform284002_1084"; gene_id "Isoform284002_1084.gene"; gene_name "Isoform284002_1084";
chr6	Mandalorion	start_codon	85429104	85429106	.	+	.	transcript_id "Isoform284002_1084"; gene_id "Isoform284002_1084.gene"; gene_name "Isoform284002_1084";
chr6	Mandalorion	CDS	85429104	85429109	.	+	.	transcript_id "Isoform284002_1084"; gene_id "Isoform284002_1084.gene"; gene_name "Isoform284002_1084";
chr6	Mandalorion	exon	85436097	85436250	.	+	.	transcript_id "Isoform284002_1084"; gene_id "Isoform284002_1084.gene"; gene_name "Isoform284002_1084";
chr6	Mandalorion	CDS	85436097	85436250	.	+	.	transcript_id "Isoform284002_1084"; gene_id "Isoform284002_1084.gene"; gene_name "Isoform284002_1084";
chr6	Mandalorion	exon	85436924	85437030	.	+	.	transcript_id "Isoform284002_1084"; gene_id "Isoform284002_1084.gene"; gene_name "Isoform284002_1084";
chr6	Mandalorion	CDS	85436924	85437030	.	+	.	transcript_id "Isoform284002_1084"; gene_id "Isoform284002_1084.gene"; gene_name "Isoform284002_1084";
chr6	Mandalorion	exon	85438027	85438152	.	+	.	transcript_id "Isoform284002_1084"; gene_id "Isoform284002_1084.gene"; gene_name "Isoform284002_1084";
chr6	Mandalorion	CDS	85438027	85438152	.	+	.	transcript_id "Isoform284002_1084"; gene_id "Isoform284002_1084.gene"; gene_name "Isoform284002_1084";
chr6	Mandalorion	exon	85438490	85438542	.	+	.	transcript_id "Isoform284002_1084"; gene_id "Isoform284002_1084.gene"; gene_name "Isoform284002_1084";
chr6	Mandalorion	CDS	85438490	85438542	.	+	.	transcript_id "Isoform284002_1084"; gene_id "Isoform284002_1084.gene"; gene_name "Isoform284002_1084";
chr6	Mandalorion	exon	85439008	85439179	.	+	.	transcript_id "Isoform284002_1084"; gene_id "Isoform284002_1084.gene"; gene_name "Isoform284002_1084";
chr6	Mandalorion	CDS	85439008	85439179	.	+	.	transcript_id "Isoform284002_1084"; gene_id "Isoform284002_1084.gene"; gene_name "Isoform284002_1084";
chr6	Mandalorion	exon	85441762	85441926	.	+	.	transcript_id "Isoform284002_1084"; gene_id "Isoform284002_1084.gene"; gene_name "Isoform284002_1084";
chr6	Mandalorion	CDS	85441762	85441926	.	+	.	transcript_id "Isoform284002_1084"; gene_id "Isoform284002_1084.gene"; gene_name "Isoform284002_1084";
chr6	Mandalorion	exon	85442882	85443070	.	+	.	transcript_id "Isoform284002_1084"; gene_id "Isoform284002_1084.gene"; gene_name "Isoform284002_1084";
chr6	Mandalorion	CDS	85442882	85443070	.	+	.	transcript_id "Isoform284002_1084"; gene_id "Isoform284002_1084.gene"; gene_name "Isoform284002_1084";
chr6	Mandalorion	exon	85443606	85443703	.	+	.	transcript_id "Isoform284002_1084"; gene_id "Isoform284002_1084.gene"; gene_name "Isoform284002_1084";
chr6	Mandalorion	CDS	85443606	85443703	.	+	.	transcript_id "Isoform284002_1084"; gene_id "Isoform284002_1084.gene"; gene_name "Isoform284002_1084";
chr6	Mandalorion	exon	85444009	85444141	.	+	.	transcript_id "Isoform284002_1084"; gene_id "Isoform284002_1084.gene"; gene_name "Isoform284002_1084";
chr6	Mandalorion	CDS	85444009	85444141	.	+	.	transcript_id "Isoform284002_1084"; gene_id "Isoform284002_1084.gene"; gene_name "Isoform284002_1084";
chr6	Mandalorion	exon	85444561	85444767	.	+	.	transcript_id "Isoform284002_1084"; gene_id "Isoform284002_1084.gene"; gene_name "Isoform284002_1084";
chr6	Mandalorion	CDS	85444561	85444767	.	+	.	transcript_id "Isoform284002_1084"; gene_id "Isoform284002_1084.gene"; gene_name "Isoform284002_1084";
chr6	Mandalorion	exon	85445035	85445365	.	+	.	transcript_id "Isoform284002_1084"; gene_id "Isoform284002_1084.gene"; gene_name "Isoform284002_1084";
chr6	Mandalorion	CDS	85445035	85445256	.	+	.	transcript_id "Isoform284002_1084"; gene_id "Isoform284002_1084.gene"; gene_name "Isoform284002_1084";
chr6	Mandalorion	stop_codon	85445257	85445259	.	+	.	transcript_id "Isoform284002_1084"; gene_id "Isoform284002_1084.gene"; gene_name "Isoform284002_1084";
chr6	Mandalorion	transcript	85429033	85445365	.	+	.	transcript_id "Isoform284004_6115"; gene_id "Isoform284004_6115.gene"; gene_name "Isoform284004_6115";
chr6	Mandalorion	exon	85429033	85429109	.	+	.	transcript_id "Isoform284004_6115"; gene_id "Isoform284004_6115.gene"; gene_name "Isoform284004_6115";
chr6	Mandalorion	start_codon	85429104	85429106	.	+	.	transcript_id "Isoform284004_6115"; gene_id "Isoform284004_6115.gene"; gene_name "Isoform284004_6115";
chr6	Mandalorion	CDS	85429104	85429109	.	+	.	transcript_id "Isoform284004_6115"; gene_id "Isoform284004_6115.gene"; gene_name "Isoform284004_6115";
chr6	Mandalorion	exon	85436097	85436250	.	+	.	transcript_id "Isoform284004_6115"; gene_id "Isoform284004_6115.gene"; gene_name "Isoform284004_6115";
chr6	Mandalorion	CDS	85436097	85436250	.	+	.	transcript_id "Isoform284004_6115"; gene_id "Isoform284004_6115.gene"; gene_name "Isoform284004_6115";
chr6	Mandalorion	exon	85436924	85437030	.	+	.	transcript_id "Isoform284004_6115"; gene_id "Isoform284004_6115.gene"; gene_name "Isoform284004_6115";
chr6	Mandalorion	CDS	85436924	85437030	.	+	.	transcript_id "Isoform284004_6115"; gene_id "Isoform284004_6115.gene"; gene_name "Isoform284004_6115";
chr6	Mandalorion	exon	85438027	85438152	.	+	.	transcript_id "Isoform284004_6115"; gene_id "Isoform284004_6115.gene"; gene_name "Isoform284004_6115";
chr6	Mandalorion	CDS	85438027	85438152	.	+	.	transcript_id "Isoform284004_6115"; gene_id "Isoform284004_6115.gene"; gene_name "Isoform284004_6115";
chr6	Mandalorion	exon	85438490	85438542	.	+	.	transcript_id "Isoform284004_6115"; gene_id "Isoform284004_6115.gene"; gene_name "Isoform284004_6115";
chr6	Mandalorion	CDS	85438490	85438542	.	+	.	transcript_id "Isoform284004_6115"; gene_id "Isoform284004_6115.gene"; gene_name "Isoform284004_6115";
chr6	Mandalorion	exon	85439008	85439179	.	+	.	transcript_id "Isoform284004_6115"; gene_id "Isoform284004_6115.gene"; gene_name "Isoform284004_6115";
chr6	Mandalorion	CDS	85439008	85439179	.	+	.	transcript_id "Isoform284004_6115"; gene_id "Isoform284004_6115.gene"; gene_name "Isoform284004_6115";
chr6	Mandalorion	exon	85441762	85441926	.	+	.	transcript_id "Isoform284004_6115"; gene_id "Isoform284004_6115.gene"; gene_name "Isoform284004_6115";
chr6	Mandalorion	CDS	85441762	85441926	.	+	.	transcript_id "Isoform284004_6115"; gene_id "Isoform284004_6115.gene"; gene_name "Isoform284004_6115";
chr6	Mandalorion	exon	85442882	85443070	.	+	.	transcript_id "Isoform284004_6115"; gene_id "Isoform284004_6115.gene"; gene_name "Isoform284004_6115";
chr6	Mandalorion	CDS	85442882	85443070	.	+	.	transcript_id "Isoform284004_6115"; gene_id "Isoform284004_6115.gene"; gene_name "Isoform284004_6115";
chr6	Mandalorion	exon	85443606	85443703	.	+	.	transcript_id "Isoform284004_6115"; gene_id "Isoform284004_6115.gene"; gene_name "Isoform284004_6115";
chr6	Mandalorion	CDS	85443606	85443703	.	+	.	transcript_id "Isoform284004_6115"; gene_id "Isoform284004_6115.gene"; gene_name "Isoform284004_6115";
chr6	Mandalorion	exon	85444009	85444141	.	+	.	transcript_id "Isoform284004_6115"; gene_id "Isoform284004_6115.gene"; gene_name "Isoform284004_6115";
chr6	Mandalorion	CDS	85444009	85444141	.	+	.	transcript_id "Isoform284004_6115"; gene_id "Isoform284004_6115.gene"; gene_name "Isoform284004_6115";
chr6	Mandalorion	exon	85444561	85444767	.	+	.	transcript_id "Isoform284004_6115"; gene_id "Isoform284004_6115.gene"; gene_name "Isoform284004_6115";
chr6	Mandalorion	CDS	85444561	85444767	.	+	.	transcript_id "Isoform284004_6115"; gene_id "Isoform284004_6115.gene"; gene_name "Isoform284004_6115";
chr6	Mandalorion	exon	85445035	85445365	.	+	.	transcript_id "Isoform284004_6115"; gene_id "Isoform284004_6115.gene"; gene_name "Isoform284004_6115";
chr6	Mandalorion	CDS	85445035	85445256	.	+	.	transcript_id "Isoform284004_6115"; gene_id "Isoform284004_6115.gene"; gene_name "Isoform284004_6115";
chr6	Mandalorion	stop_codon	85445257	85445259	.	+	.	transcript_id "Isoform284004_6115"; gene_id "Isoform284004_6115.gene"; gene_name "Isoform284004_6115";
chr6	Mandalorion	transcript	85429040	85445457	.	+	.	transcript_id "Isoform284005_127"; gene_id "Isoform284005_127.gene"; gene_name "Isoform284005_127";
chr6	Mandalorion	exon	85429040	85429109	.	+	.	transcript_id "Isoform284005_127"; gene_id "Isoform284005_127.gene"; gene_name "Isoform284005_127";
chr6	Mandalorion	start_codon	85429104	85429106	.	+	.	transcript_id "Isoform284005_127"; gene_id "Isoform284005_127.gene"; gene_name "Isoform284005_127";
chr6	Mandalorion	CDS	85429104	85429109	.	+	.	transcript_id "Isoform284005_127"; gene_id "Isoform284005_127.gene"; gene_name "Isoform284005_127";
chr6	Mandalorion	exon	85436097	85436250	.	+	.	transcript_id "Isoform284005_127"; gene_id "Isoform284005_127.gene"; gene_name "Isoform284005_127";
chr6	Mandalorion	CDS	85436097	85436250	.	+	.	transcript_id "Isoform284005_127"; gene_id "Isoform284005_127.gene"; gene_name "Isoform284005_127";
chr6	Mandalorion	exon	85436924	85437030	.	+	.	transcript_id "Isoform284005_127"; gene_id "Isoform284005_127.gene"; gene_name "Isoform284005_127";
chr6	Mandalorion	CDS	85436924	85437030	.	+	.	transcript_id "Isoform284005_127"; gene_id "Isoform284005_127.gene"; gene_name "Isoform284005_127";
chr6	Mandalorion	exon	85438027	85438152	.	+	.	transcript_id "Isoform284005_127"; gene_id "Isoform284005_127.gene"; gene_name "Isoform284005_127";
chr6	Mandalorion	CDS	85438027	85438152	.	+	.	transcript_id "Isoform284005_127"; gene_id "Isoform284005_127.gene"; gene_name "Isoform284005_127";
chr6	Mandalorion	exon	85438490	85438542	.	+	.	transcript_id "Isoform284005_127"; gene_id "Isoform284005_127.gene"; gene_name "Isoform284005_127";
chr6	Mandalorion	CDS	85438490	85438542	.	+	.	transcript_id "Isoform284005_127"; gene_id "Isoform284005_127.gene"; gene_name "Isoform284005_127";
chr6	Mandalorion	exon	85439008	85439179	.	+	.	transcript_id "Isoform284005_127"; gene_id "Isoform284005_127.gene"; gene_name "Isoform284005_127";
chr6	Mandalorion	CDS	85439008	85439179	.	+	.	transcript_id "Isoform284005_127"; gene_id "Isoform284005_127.gene"; gene_name "Isoform284005_127";
chr6	Mandalorion	exon	85441762	85441926	.	+	.	transcript_id "Isoform284005_127"; gene_id "Isoform284005_127.gene"; gene_name "Isoform284005_127";
chr6	Mandalorion	CDS	85441762	85441926	.	+	.	transcript_id "Isoform284005_127"; gene_id "Isoform284005_127.gene"; gene_name "Isoform284005_127";
chr6	Mandalorion	exon	85442882	85443070	.	+	.	transcript_id "Isoform284005_127"; gene_id "Isoform284005_127.gene"; gene_name "Isoform284005_127";
chr6	Mandalorion	CDS	85442882	85443070	.	+	.	transcript_id "Isoform284005_127"; gene_id "Isoform284005_127.gene"; gene_name "Isoform284005_127";
chr6	Mandalorion	exon	85443606	85443703	.	+	.	transcript_id "Isoform284005_127"; gene_id "Isoform284005_127.gene"; gene_name "Isoform284005_127";
chr6	Mandalorion	CDS	85443606	85443703	.	+	.	transcript_id "Isoform284005_127"; gene_id "Isoform284005_127.gene"; gene_name "Isoform284005_127";
chr6	Mandalorion	exon	85444009	85444141	.	+	.	transcript_id "Isoform284005_127"; gene_id "Isoform284005_127.gene"; gene_name "Isoform284005_127";
chr6	Mandalorion	CDS	85444009	85444141	.	+	.	transcript_id "Isoform284005_127"; gene_id "Isoform284005_127.gene"; gene_name "Isoform284005_127";
chr6	Mandalorion	exon	85444561	85444767	.	+	.	transcript_id "Isoform284005_127"; gene_id "Isoform284005_127.gene"; gene_name "Isoform284005_127";
chr6	Mandalorion	CDS	85444561	85444767	.	+	.	transcript_id "Isoform284005_127"; gene_id "Isoform284005_127.gene"; gene_name "Isoform284005_127";
chr6	Mandalorion	exon	85445035	85445457	.	+	.	transcript_id "Isoform284005_127"; gene_id "Isoform284005_127.gene"; gene_name "Isoform284005_127";
chr6	Mandalorion	CDS	85445035	85445256	.	+	.	transcript_id "Isoform284005_127"; gene_id "Isoform284005_127.gene"; gene_name "Isoform284005_127";
chr6	Mandalorion	stop_codon	85445257	85445259	.	+	.	transcript_id "Isoform284005_127"; gene_id "Isoform284005_127.gene"; gene_name "Isoform284005_127";
chr6	Mandalorion	transcript	85426540	85428851	.	-	.	transcript_id "Isoform284041_12"; gene_id "Isoform284041_12.gene"; gene_name "Isoform284041_12";
chr6	Mandalorion	exon	85426540	85428851	.	-	.	transcript_id "Isoform284041_12"; gene_id "Isoform284041_12.gene"; gene_name "Isoform284041_12";
chr6	Mandalorion	transcript	85794199	85797886	.	-	.	transcript_id "Isoform284048_88"; gene_id "Isoform284048_88.gene"; gene_name "Isoform284048_88";
chr6	Mandalorion	exon	85794199	85795032	.	-	.	transcript_id "Isoform284048_88"; gene_id "Isoform284048_88.gene"; gene_name "Isoform284048_88";
chr6	Mandalorion	start_codon	85794956	85794958	.	-	.	transcript_id "Isoform284048_88"; gene_id "Isoform284048_88.gene"; gene_name "Isoform284048_88";
chr6	Mandalorion	CDS	85794278	85794958	.	-	.	transcript_id "Isoform284048_88"; gene_id "Isoform284048_88.gene"; gene_name "Isoform284048_88";
chr6	Mandalorion	stop_codon	85794275	85794277	.	-	.	transcript_id "Isoform284048_88"; gene_id "Isoform284048_88.gene"; gene_name "Isoform284048_88";
chr6	Mandalorion	exon	85797607	85797886	.	-	.	transcript_id "Isoform284048_88"; gene_id "Isoform284048_88.gene"; gene_name "Isoform284048_88";
chr6	Mandalorion	transcript	85794199	85797771	.	-	.	transcript_id "Isoform284049_123"; gene_id "Isoform284049_123.gene"; gene_name "Isoform284049_123";
chr6	Mandalorion	exon	85794199	85795032	.	-	.	transcript_id "Isoform284049_123"; gene_id "Isoform284049_123.gene"; gene_name "Isoform284049_123";
chr6	Mandalorion	start_codon	85794956	85794958	.	-	.	transcript_id "Isoform284049_123"; gene_id "Isoform284049_123.gene"; gene_name "Isoform284049_123";
chr6	Mandalorion	CDS	85794278	85794958	.	-	.	transcript_id "Isoform284049_123"; gene_id "Isoform284049_123.gene"; gene_name "Isoform284049_123";
chr6	Mandalorion	stop_codon	85794275	85794277	.	-	.	transcript_id "Isoform284049_123"; gene_id "Isoform284049_123.gene"; gene_name "Isoform284049_123";
chr6	Mandalorion	exon	85797607	85797771	.	-	.	transcript_id "Isoform284049_123"; gene_id "Isoform284049_123.gene"; gene_name "Isoform284049_123";
chr6	Mandalorion	transcript	85794199	85798023	.	-	.	transcript_id "Isoform284055_36"; gene_id "Isoform284055_36.gene"; gene_name "Isoform284055_36";
chr6	Mandalorion	exon	85794199	85795032	.	-	.	transcript_id "Isoform284055_36"; gene_id "Isoform284055_36.gene"; gene_name "Isoform284055_36";
chr6	Mandalorion	start_codon	85794956	85794958	.	-	.	transcript_id "Isoform284055_36"; gene_id "Isoform284055_36.gene"; gene_name "Isoform284055_36";
chr6	Mandalorion	CDS	85794278	85794958	.	-	.	transcript_id "Isoform284055_36"; gene_id "Isoform284055_36.gene"; gene_name "Isoform284055_36";
chr6	Mandalorion	stop_codon	85794275	85794277	.	-	.	transcript_id "Isoform284055_36"; gene_id "Isoform284055_36.gene"; gene_name "Isoform284055_36";
chr6	Mandalorion	exon	85797607	85797693	.	-	.	transcript_id "Isoform284055_36"; gene_id "Isoform284055_36.gene"; gene_name "Isoform284055_36";
chr6	Mandalorion	exon	85797889	85798023	.	-	.	transcript_id "Isoform284055_36"; gene_id "Isoform284055_36.gene"; gene_name "Isoform284055_36";
chr6	Mandalorion	transcript	85794199	85797954	.	-	.	transcript_id "Isoform284056_1330"; gene_id "Isoform284056_1330.gene"; gene_name "Isoform284056_1330";
chr6	Mandalorion	exon	85794199	85795032	.	-	.	transcript_id "Isoform284056_1330"; gene_id "Isoform284056_1330.gene"; gene_name "Isoform284056_1330";
chr6	Mandalorion	start_codon	85794956	85794958	.	-	.	transcript_id "Isoform284056_1330"; gene_id "Isoform284056_1330.gene"; gene_name "Isoform284056_1330";
chr6	Mandalorion	CDS	85794278	85794958	.	-	.	transcript_id "Isoform284056_1330"; gene_id "Isoform284056_1330.gene"; gene_name "Isoform284056_1330";
chr6	Mandalorion	stop_codon	85794275	85794277	.	-	.	transcript_id "Isoform284056_1330"; gene_id "Isoform284056_1330.gene"; gene_name "Isoform284056_1330";
chr6	Mandalorion	exon	85797607	85797693	.	-	.	transcript_id "Isoform284056_1330"; gene_id "Isoform284056_1330.gene"; gene_name "Isoform284056_1330";
chr6	Mandalorion	exon	85797889	85797954	.	-	.	transcript_id "Isoform284056_1330"; gene_id "Isoform284056_1330.gene"; gene_name "Isoform284056_1330";
chr6	Mandalorion	transcript	85807367	85808813	.	-	.	transcript_id "Isoform284058_28"; gene_id "Isoform284058_28.gene"; gene_name "Isoform284058_28";
chr6	Mandalorion	exon	85807367	85808202	.	-	.	transcript_id "Isoform284058_28"; gene_id "Isoform284058_28.gene"; gene_name "Isoform284058_28";
chr6	Mandalorion	start_codon	85808129	85808131	.	-	.	transcript_id "Isoform284058_28"; gene_id "Isoform284058_28.gene"; gene_name "Isoform284058_28";
chr6	Mandalorion	CDS	85807451	85808131	.	-	.	transcript_id "Isoform284058_28"; gene_id "Isoform284058_28.gene"; gene_name "Isoform284058_28";
chr6	Mandalorion	stop_codon	85807448	85807450	.	-	.	transcript_id "Isoform284058_28"; gene_id "Isoform284058_28.gene"; gene_name "Isoform284058_28";
chr6	Mandalorion	exon	85808718	85808813	.	-	.	transcript_id "Isoform284058_28"; gene_id "Isoform284058_28.gene"; gene_name "Isoform284058_28";
chr6	Mandalorion	transcript	85807374	85808813	.	-	.	transcript_id "Isoform284065_764"; gene_id "Isoform284065_764.gene"; gene_name "Isoform284065_764";
chr6	Mandalorion	exon	85807374	85808202	.	-	.	transcript_id "Isoform284065_764"; gene_id "Isoform284065_764.gene"; gene_name "Isoform284065_764";
chr6	Mandalorion	start_codon	85808129	85808131	.	-	.	transcript_id "Isoform284065_764"; gene_id "Isoform284065_764.gene"; gene_name "Isoform284065_764";
chr6	Mandalorion	CDS	85807451	85808131	.	-	.	transcript_id "Isoform284065_764"; gene_id "Isoform284065_764.gene"; gene_name "Isoform284065_764";
chr6	Mandalorion	stop_codon	85807448	85807450	.	-	.	transcript_id "Isoform284065_764"; gene_id "Isoform284065_764.gene"; gene_name "Isoform284065_764";
chr6	Mandalorion	exon	85808775	85808813	.	-	.	transcript_id "Isoform284065_764"; gene_id "Isoform284065_764.gene"; gene_name "Isoform284065_764";
chr6	Mandalorion	transcript	85842404	85846022	.	-	.	transcript_id "Isoform284069_241"; gene_id "Isoform284069_241.gene"; gene_name "Isoform284069_241";
chr6	Mandalorion	exon	85842404	85845434	.	-	.	transcript_id "Isoform284069_241"; gene_id "Isoform284069_241.gene"; gene_name "Isoform284069_241";
chr6	Mandalorion	start_codon	85845358	85845360	.	-	.	transcript_id "Isoform284069_241"; gene_id "Isoform284069_241.gene"; gene_name "Isoform284069_241";
chr6	Mandalorion	CDS	85844647	85845360	.	-	.	transcript_id "Isoform284069_241"; gene_id "Isoform284069_241.gene"; gene_name "Isoform284069_241";
chr6	Mandalorion	stop_codon	85844644	85844646	.	-	.	transcript_id "Isoform284069_241"; gene_id "Isoform284069_241.gene"; gene_name "Isoform284069_241";
chr6	Mandalorion	exon	85845761	85846022	.	-	.	transcript_id "Isoform284069_241"; gene_id "Isoform284069_241.gene"; gene_name "Isoform284069_241";
chr6	Mandalorion	transcript	85842404	85846095	.	-	.	transcript_id "Isoform284070_172"; gene_id "Isoform284070_172.gene"; gene_name "Isoform284070_172";
chr6	Mandalorion	exon	85842404	85845434	.	-	.	transcript_id "Isoform284070_172"; gene_id "Isoform284070_172.gene"; gene_name "Isoform284070_172";
chr6	Mandalorion	start_codon	85845358	85845360	.	-	.	transcript_id "Isoform284070_172"; gene_id "Isoform284070_172.gene"; gene_name "Isoform284070_172";
chr6	Mandalorion	CDS	85844647	85845360	.	-	.	transcript_id "Isoform284070_172"; gene_id "Isoform284070_172.gene"; gene_name "Isoform284070_172";
chr6	Mandalorion	stop_codon	85844644	85844646	.	-	.	transcript_id "Isoform284070_172"; gene_id "Isoform284070_172.gene"; gene_name "Isoform284070_172";
chr6	Mandalorion	exon	85845761	85846095	.	-	.	transcript_id "Isoform284070_172"; gene_id "Isoform284070_172.gene"; gene_name "Isoform284070_172";
chr6	Mandalorion	transcript	85842404	85846313	.	-	.	transcript_id "Isoform284100_785"; gene_id "Isoform284100_785.gene"; gene_name "Isoform284100_785";
chr6	Mandalorion	exon	85842404	85845434	.	-	.	transcript_id "Isoform284100_785"; gene_id "Isoform284100_785.gene"; gene_name "Isoform284100_785";
chr6	Mandalorion	start_codon	85845358	85845360	.	-	.	transcript_id "Isoform284100_785"; gene_id "Isoform284100_785.gene"; gene_name "Isoform284100_785";
chr6	Mandalorion	CDS	85844647	85845360	.	-	.	transcript_id "Isoform284100_785"; gene_id "Isoform284100_785.gene"; gene_name "Isoform284100_785";
chr6	Mandalorion	stop_codon	85844644	85844646	.	-	.	transcript_id "Isoform284100_785"; gene_id "Isoform284100_785.gene"; gene_name "Isoform284100_785";
chr6	Mandalorion	exon	85845761	85845905	.	-	.	transcript_id "Isoform284100_785"; gene_id "Isoform284100_785.gene"; gene_name "Isoform284100_785";
chr6	Mandalorion	exon	85846016	85846313	.	-	.	transcript_id "Isoform284100_785"; gene_id "Isoform284100_785.gene"; gene_name "Isoform284100_785";
chr6	Mandalorion	transcript	85842404	85846098	.	-	.	transcript_id "Isoform284101_5875"; gene_id "Isoform284101_5875.gene"; gene_name "Isoform284101_5875";
chr6	Mandalorion	exon	85842404	85845434	.	-	.	transcript_id "Isoform284101_5875"; gene_id "Isoform284101_5875.gene"; gene_name "Isoform284101_5875";
chr6	Mandalorion	start_codon	85845358	85845360	.	-	.	transcript_id "Isoform284101_5875"; gene_id "Isoform284101_5875.gene"; gene_name "Isoform284101_5875";
chr6	Mandalorion	CDS	85844647	85845360	.	-	.	transcript_id "Isoform284101_5875"; gene_id "Isoform284101_5875.gene"; gene_name "Isoform284101_5875";
chr6	Mandalorion	stop_codon	85844644	85844646	.	-	.	transcript_id "Isoform284101_5875"; gene_id "Isoform284101_5875.gene"; gene_name "Isoform284101_5875";
chr6	Mandalorion	exon	85845761	85845905	.	-	.	transcript_id "Isoform284101_5875"; gene_id "Isoform284101_5875.gene"; gene_name "Isoform284101_5875";
chr6	Mandalorion	exon	85846016	85846098	.	-	.	transcript_id "Isoform284101_5875"; gene_id "Isoform284101_5875.gene"; gene_name "Isoform284101_5875";
chr6	Mandalorion	transcript	85876032	85881938	.	-	.	transcript_id "Isoform284145_6"; gene_id "Isoform284145_6.gene"; gene_name "Isoform284145_6";
chr6	Mandalorion	exon	85876032	85876252	.	-	.	transcript_id "Isoform284145_6"; gene_id "Isoform284145_6.gene"; gene_name "Isoform284145_6";
chr6	Mandalorion	CDS	85876193	85876252	.	-	.	transcript_id "Isoform284145_6"; gene_id "Isoform284145_6.gene"; gene_name "Isoform284145_6";
chr6	Mandalorion	stop_codon	85876190	85876192	.	-	.	transcript_id "Isoform284145_6"; gene_id "Isoform284145_6.gene"; gene_name "Isoform284145_6";
chr6	Mandalorion	exon	85878174	85878595	.	-	.	transcript_id "Isoform284145_6"; gene_id "Isoform284145_6.gene"; gene_name "Isoform284145_6";
chr6	Mandalorion	start_codon	85878519	85878521	.	-	.	transcript_id "Isoform284145_6"; gene_id "Isoform284145_6.gene"; gene_name "Isoform284145_6";
chr6	Mandalorion	CDS	85878174	85878521	.	-	.	transcript_id "Isoform284145_6"; gene_id "Isoform284145_6.gene"; gene_name "Isoform284145_6";
chr6	Mandalorion	exon	85878935	85879079	.	-	.	transcript_id "Isoform284145_6"; gene_id "Isoform284145_6.gene"; gene_name "Isoform284145_6";
chr6	Mandalorion	exon	85879174	85879311	.	-	.	transcript_id "Isoform284145_6"; gene_id "Isoform284145_6.gene"; gene_name "Isoform284145_6";
chr6	Mandalorion	exon	85881694	85881938	.	-	.	transcript_id "Isoform284145_6"; gene_id "Isoform284145_6.gene"; gene_name "Isoform284145_6";
chr6	Mandalorion	transcript	85876032	85881726	.	-	.	transcript_id "Isoform284147_4"; gene_id "Isoform284147_4.gene"; gene_name "Isoform284147_4";
chr6	Mandalorion	exon	85876032	85876252	.	-	.	transcript_id "Isoform284147_4"; gene_id "Isoform284147_4.gene"; gene_name "Isoform284147_4";
chr6	Mandalorion	CDS	85876193	85876252	.	-	.	transcript_id "Isoform284147_4"; gene_id "Isoform284147_4.gene"; gene_name "Isoform284147_4";
chr6	Mandalorion	stop_codon	85876190	85876192	.	-	.	transcript_id "Isoform284147_4"; gene_id "Isoform284147_4.gene"; gene_name "Isoform284147_4";
chr6	Mandalorion	exon	85878174	85878595	.	-	.	transcript_id "Isoform284147_4"; gene_id "Isoform284147_4.gene"; gene_name "Isoform284147_4";
chr6	Mandalorion	start_codon	85878519	85878521	.	-	.	transcript_id "Isoform284147_4"; gene_id "Isoform284147_4.gene"; gene_name "Isoform284147_4";
chr6	Mandalorion	CDS	85878174	85878521	.	-	.	transcript_id "Isoform284147_4"; gene_id "Isoform284147_4.gene"; gene_name "Isoform284147_4";
chr6	Mandalorion	exon	85878935	85879079	.	-	.	transcript_id "Isoform284147_4"; gene_id "Isoform284147_4.gene"; gene_name "Isoform284147_4";
chr6	Mandalorion	exon	85879174	85879311	.	-	.	transcript_id "Isoform284147_4"; gene_id "Isoform284147_4.gene"; gene_name "Isoform284147_4";
chr6	Mandalorion	exon	85881645	85881726	.	-	.	transcript_id "Isoform284147_4"; gene_id "Isoform284147_4.gene"; gene_name "Isoform284147_4";
chr6	Mandalorion	transcript	85876034	85881962	.	-	.	transcript_id "Isoform284148_3"; gene_id "Isoform284148_3.gene"; gene_name "Isoform284148_3";
chr6	Mandalorion	exon	85876034	85876252	.	-	.	transcript_id "Isoform284148_3"; gene_id "Isoform284148_3.gene"; gene_name "Isoform284148_3";
chr6	Mandalorion	CDS	85876193	85876252	.	-	.	transcript_id "Isoform284148_3"; gene_id "Isoform284148_3.gene"; gene_name "Isoform284148_3";
chr6	Mandalorion	stop_codon	85876190	85876192	.	-	.	transcript_id "Isoform284148_3"; gene_id "Isoform284148_3.gene"; gene_name "Isoform284148_3";
chr6	Mandalorion	exon	85878174	85878595	.	-	.	transcript_id "Isoform284148_3"; gene_id "Isoform284148_3.gene"; gene_name "Isoform284148_3";
chr6	Mandalorion	start_codon	85878519	85878521	.	-	.	transcript_id "Isoform284148_3"; gene_id "Isoform284148_3.gene"; gene_name "Isoform284148_3";
chr6	Mandalorion	CDS	85878174	85878521	.	-	.	transcript_id "Isoform284148_3"; gene_id "Isoform284148_3.gene"; gene_name "Isoform284148_3";
chr6	Mandalorion	exon	85878935	85879079	.	-	.	transcript_id "Isoform284148_3"; gene_id "Isoform284148_3.gene"; gene_name "Isoform284148_3";
chr6	Mandalorion	exon	85879174	85879308	.	-	.	transcript_id "Isoform284148_3"; gene_id "Isoform284148_3.gene"; gene_name "Isoform284148_3";
chr6	Mandalorion	exon	85881694	85881962	.	-	.	transcript_id "Isoform284148_3"; gene_id "Isoform284148_3.gene"; gene_name "Isoform284148_3";
chr6	Mandalorion	transcript	85876032	85881938	.	-	.	transcript_id "Isoform284149_35"; gene_id "Isoform284149_35.gene"; gene_name "Isoform284149_35";
chr6	Mandalorion	exon	85876032	85878595	.	-	.	transcript_id "Isoform284149_35"; gene_id "Isoform284149_35.gene"; gene_name "Isoform284149_35";
chr6	Mandalorion	start_codon	85878519	85878521	.	-	.	transcript_id "Isoform284149_35"; gene_id "Isoform284149_35.gene"; gene_name "Isoform284149_35";
chr6	Mandalorion	CDS	85877844	85878521	.	-	.	transcript_id "Isoform284149_35"; gene_id "Isoform284149_35.gene"; gene_name "Isoform284149_35";
chr6	Mandalorion	stop_codon	85877841	85877843	.	-	.	transcript_id "Isoform284149_35"; gene_id "Isoform284149_35.gene"; gene_name "Isoform284149_35";
chr6	Mandalorion	exon	85878935	85879079	.	-	.	transcript_id "Isoform284149_35"; gene_id "Isoform284149_35.gene"; gene_name "Isoform284149_35";
chr6	Mandalorion	exon	85879174	85879311	.	-	.	transcript_id "Isoform284149_35"; gene_id "Isoform284149_35.gene"; gene_name "Isoform284149_35";
chr6	Mandalorion	exon	85881694	85881938	.	-	.	transcript_id "Isoform284149_35"; gene_id "Isoform284149_35.gene"; gene_name "Isoform284149_35";
chr6	Mandalorion	transcript	85876039	85881722	.	-	.	transcript_id "Isoform284155_6"; gene_id "Isoform284155_6.gene"; gene_name "Isoform284155_6";
chr6	Mandalorion	exon	85876039	85878595	.	-	.	transcript_id "Isoform284155_6"; gene_id "Isoform284155_6.gene"; gene_name "Isoform284155_6";
chr6	Mandalorion	start_codon	85878519	85878521	.	-	.	transcript_id "Isoform284155_6"; gene_id "Isoform284155_6.gene"; gene_name "Isoform284155_6";
chr6	Mandalorion	CDS	85877844	85878521	.	-	.	transcript_id "Isoform284155_6"; gene_id "Isoform284155_6.gene"; gene_name "Isoform284155_6";
chr6	Mandalorion	stop_codon	85877841	85877843	.	-	.	transcript_id "Isoform284155_6"; gene_id "Isoform284155_6.gene"; gene_name "Isoform284155_6";
chr6	Mandalorion	exon	85878935	85879079	.	-	.	transcript_id "Isoform284155_6"; gene_id "Isoform284155_6.gene"; gene_name "Isoform284155_6";
chr6	Mandalorion	exon	85879174	85879311	.	-	.	transcript_id "Isoform284155_6"; gene_id "Isoform284155_6.gene"; gene_name "Isoform284155_6";
chr6	Mandalorion	exon	85881356	85881722	.	-	.	transcript_id "Isoform284155_6"; gene_id "Isoform284155_6.gene"; gene_name "Isoform284155_6";
chr6	Mandalorion	transcript	85876032	85881930	.	-	.	transcript_id "Isoform284156_3"; gene_id "Isoform284156_3.gene"; gene_name "Isoform284156_3";
chr6	Mandalorion	exon	85876032	85878595	.	-	.	transcript_id "Isoform284156_3"; gene_id "Isoform284156_3.gene"; gene_name "Isoform284156_3";
chr6	Mandalorion	start_codon	85878519	85878521	.	-	.	transcript_id "Isoform284156_3"; gene_id "Isoform284156_3.gene"; gene_name "Isoform284156_3";
chr6	Mandalorion	CDS	85877844	85878521	.	-	.	transcript_id "Isoform284156_3"; gene_id "Isoform284156_3.gene"; gene_name "Isoform284156_3";
chr6	Mandalorion	stop_codon	85877841	85877843	.	-	.	transcript_id "Isoform284156_3"; gene_id "Isoform284156_3.gene"; gene_name "Isoform284156_3";
chr6	Mandalorion	exon	85878935	85879079	.	-	.	transcript_id "Isoform284156_3"; gene_id "Isoform284156_3.gene"; gene_name "Isoform284156_3";
chr6	Mandalorion	exon	85879174	85879311	.	-	.	transcript_id "Isoform284156_3"; gene_id "Isoform284156_3.gene"; gene_name "Isoform284156_3";
chr6	Mandalorion	exon	85881356	85881930	.	-	.	transcript_id "Isoform284156_3"; gene_id "Isoform284156_3.gene"; gene_name "Isoform284156_3";
chr6	Mandalorion	transcript	85876032	85881714	.	-	.	transcript_id "Isoform284158_6"; gene_id "Isoform284158_6.gene"; gene_name "Isoform284158_6";
chr6	Mandalorion	exon	85876032	85878595	.	-	.	transcript_id "Isoform284158_6"; gene_id "Isoform284158_6.gene"; gene_name "Isoform284158_6";
chr6	Mandalorion	start_codon	85878519	85878521	.	-	.	transcript_id "Isoform284158_6"; gene_id "Isoform284158_6.gene"; gene_name "Isoform284158_6";
chr6	Mandalorion	CDS	85877844	85878521	.	-	.	transcript_id "Isoform284158_6"; gene_id "Isoform284158_6.gene"; gene_name "Isoform284158_6";
chr6	Mandalorion	stop_codon	85877841	85877843	.	-	.	transcript_id "Isoform284158_6"; gene_id "Isoform284158_6.gene"; gene_name "Isoform284158_6";
chr6	Mandalorion	exon	85878935	85879079	.	-	.	transcript_id "Isoform284158_6"; gene_id "Isoform284158_6.gene"; gene_name "Isoform284158_6";
chr6	Mandalorion	exon	85879174	85879311	.	-	.	transcript_id "Isoform284158_6"; gene_id "Isoform284158_6.gene"; gene_name "Isoform284158_6";
chr6	Mandalorion	exon	85881569	85881714	.	-	.	transcript_id "Isoform284158_6"; gene_id "Isoform284158_6.gene"; gene_name "Isoform284158_6";
chr6	Mandalorion	transcript	85876032	85881937	.	-	.	transcript_id "Isoform284160_8"; gene_id "Isoform284160_8.gene"; gene_name "Isoform284160_8";
chr6	Mandalorion	exon	85876032	85878595	.	-	.	transcript_id "Isoform284160_8"; gene_id "Isoform284160_8.gene"; gene_name "Isoform284160_8";
chr6	Mandalorion	start_codon	85878519	85878521	.	-	.	transcript_id "Isoform284160_8"; gene_id "Isoform284160_8.gene"; gene_name "Isoform284160_8";
chr6	Mandalorion	CDS	85877844	85878521	.	-	.	transcript_id "Isoform284160_8"; gene_id "Isoform284160_8.gene"; gene_name "Isoform284160_8";
chr6	Mandalorion	stop_codon	85877841	85877843	.	-	.	transcript_id "Isoform284160_8"; gene_id "Isoform284160_8.gene"; gene_name "Isoform284160_8";
chr6	Mandalorion	exon	85878935	85879079	.	-	.	transcript_id "Isoform284160_8"; gene_id "Isoform284160_8.gene"; gene_name "Isoform284160_8";
chr6	Mandalorion	exon	85879174	85879308	.	-	.	transcript_id "Isoform284160_8"; gene_id "Isoform284160_8.gene"; gene_name "Isoform284160_8";
chr6	Mandalorion	exon	85881694	85881937	.	-	.	transcript_id "Isoform284160_8"; gene_id "Isoform284160_8.gene"; gene_name "Isoform284160_8";
chr6	Mandalorion	transcript	85887138	85892614	.	-	.	transcript_id "Isoform284164_202"; gene_id "Isoform284164_202.gene"; gene_name "Isoform284164_202";
chr6	Mandalorion	exon	85887138	85887259	.	-	.	transcript_id "Isoform284164_202"; gene_id "Isoform284164_202.gene"; gene_name "Isoform284164_202";
chr6	Mandalorion	exon	85887978	85888002	.	-	.	transcript_id "Isoform284164_202"; gene_id "Isoform284164_202.gene"; gene_name "Isoform284164_202";
chr6	Mandalorion	exon	85892516	85892614	.	-	.	transcript_id "Isoform284164_202"; gene_id "Isoform284164_202.gene"; gene_name "Isoform284164_202";
chr6	Mandalorion	transcript	85886998	85892614	.	-	.	transcript_id "Isoform284173_237"; gene_id "Isoform284173_237.gene"; gene_name "Isoform284173_237";
chr6	Mandalorion	exon	85886998	85888002	.	-	.	transcript_id "Isoform284173_237"; gene_id "Isoform284173_237.gene"; gene_name "Isoform284173_237";
chr6	Mandalorion	start_codon	85887956	85887958	.	-	.	transcript_id "Isoform284173_237"; gene_id "Isoform284173_237.gene"; gene_name "Isoform284173_237";
chr6	Mandalorion	CDS	85887263	85887958	.	-	.	transcript_id "Isoform284173_237"; gene_id "Isoform284173_237.gene"; gene_name "Isoform284173_237";
chr6	Mandalorion	stop_codon	85887260	85887262	.	-	.	transcript_id "Isoform284173_237"; gene_id "Isoform284173_237.gene"; gene_name "Isoform284173_237";
chr6	Mandalorion	exon	85892516	85892614	.	-	.	transcript_id "Isoform284173_237"; gene_id "Isoform284173_237.gene"; gene_name "Isoform284173_237";
chr6	Mandalorion	transcript	85887138	85892614	.	-	.	transcript_id "Isoform284174_10565"; gene_id "Isoform284174_10565.gene"; gene_name "Isoform284174_10565";
chr6	Mandalorion	exon	85887138	85888002	.	-	.	transcript_id "Isoform284174_10565"; gene_id "Isoform284174_10565.gene"; gene_name "Isoform284174_10565";
chr6	Mandalorion	start_codon	85887956	85887958	.	-	.	transcript_id "Isoform284174_10565"; gene_id "Isoform284174_10565.gene"; gene_name "Isoform284174_10565";
chr6	Mandalorion	CDS	85887263	85887958	.	-	.	transcript_id "Isoform284174_10565"; gene_id "Isoform284174_10565.gene"; gene_name "Isoform284174_10565";
chr6	Mandalorion	stop_codon	85887260	85887262	.	-	.	transcript_id "Isoform284174_10565"; gene_id "Isoform284174_10565.gene"; gene_name "Isoform284174_10565";
chr6	Mandalorion	exon	85892516	85892614	.	-	.	transcript_id "Isoform284174_10565"; gene_id "Isoform284174_10565.gene"; gene_name "Isoform284174_10565";
chr6	Mandalorion	transcript	85822895	85826506	.	-	.	transcript_id "Isoform284181_27"; gene_id "Isoform284181_27.gene"; gene_name "Isoform284181_27";
chr6	Mandalorion	exon	85822895	85823721	.	-	.	transcript_id "Isoform284181_27"; gene_id "Isoform284181_27.gene"; gene_name "Isoform284181_27";
chr6	Mandalorion	exon	85826354	85826506	.	-	.	transcript_id "Isoform284181_27"; gene_id "Isoform284181_27.gene"; gene_name "Isoform284181_27";
chr6	Mandalorion	transcript	85822895	85826508	.	-	.	transcript_id "Isoform284182_3"; gene_id "Isoform284182_3.gene"; gene_name "Isoform284182_3";
chr6	Mandalorion	exon	85822895	85823721	.	-	.	transcript_id "Isoform284182_3"; gene_id "Isoform284182_3.gene"; gene_name "Isoform284182_3";
chr6	Mandalorion	exon	85825927	85825996	.	-	.	transcript_id "Isoform284182_3"; gene_id "Isoform284182_3.gene"; gene_name "Isoform284182_3";
chr6	Mandalorion	exon	85826354	85826508	.	-	.	transcript_id "Isoform284182_3"; gene_id "Isoform284182_3.gene"; gene_name "Isoform284182_3";
chr6	Mandalorion	transcript	85822898	85826446	.	-	.	transcript_id "Isoform284183_3"; gene_id "Isoform284183_3.gene"; gene_name "Isoform284183_3";
chr6	Mandalorion	exon	85822898	85823721	.	-	.	transcript_id "Isoform284183_3"; gene_id "Isoform284183_3.gene"; gene_name "Isoform284183_3";
chr6	Mandalorion	exon	85825927	85825996	.	-	.	transcript_id "Isoform284183_3"; gene_id "Isoform284183_3.gene"; gene_name "Isoform284183_3";
chr6	Mandalorion	exon	85826354	85826446	.	-	.	transcript_id "Isoform284183_3"; gene_id "Isoform284183_3.gene"; gene_name "Isoform284183_3";
chr6	Mandalorion	transcript	85833307	85838137	.	+	.	transcript_id "Isoform284199_7"; gene_id "Isoform284199_7.gene"; gene_name "Isoform284199_7";
chr6	Mandalorion	exon	85833307	85833574	.	+	.	transcript_id "Isoform284199_7"; gene_id "Isoform284199_7.gene"; gene_name "Isoform284199_7";
chr6	Mandalorion	exon	85833784	85833927	.	+	.	transcript_id "Isoform284199_7"; gene_id "Isoform284199_7.gene"; gene_name "Isoform284199_7";
chr6	Mandalorion	exon	85836035	85838137	.	+	.	transcript_id "Isoform284199_7"; gene_id "Isoform284199_7.gene"; gene_name "Isoform284199_7";
chr6	Mandalorion	transcript	85833501	85838138	.	+	.	transcript_id "Isoform284200_84"; gene_id "Isoform284200_84.gene"; gene_name "Isoform284200_84";
chr6	Mandalorion	exon	85833501	85833574	.	+	.	transcript_id "Isoform284200_84"; gene_id "Isoform284200_84.gene"; gene_name "Isoform284200_84";
chr6	Mandalorion	exon	85833784	85833927	.	+	.	transcript_id "Isoform284200_84"; gene_id "Isoform284200_84.gene"; gene_name "Isoform284200_84";
chr6	Mandalorion	exon	85836035	85838138	.	+	.	transcript_id "Isoform284200_84"; gene_id "Isoform284200_84.gene"; gene_name "Isoform284200_84";
chr6	Mandalorion	transcript	85833501	85835209	.	+	.	transcript_id "Isoform284204_3"; gene_id "Isoform284204_3.gene"; gene_name "Isoform284204_3";
chr6	Mandalorion	exon	85833501	85833574	.	+	.	transcript_id "Isoform284204_3"; gene_id "Isoform284204_3.gene"; gene_name "Isoform284204_3";
chr6	Mandalorion	exon	85833784	85833927	.	+	.	transcript_id "Isoform284204_3"; gene_id "Isoform284204_3.gene"; gene_name "Isoform284204_3";
chr6	Mandalorion	exon	85834965	85835209	.	+	.	transcript_id "Isoform284204_3"; gene_id "Isoform284204_3.gene"; gene_name "Isoform284204_3";
chr6	Mandalorion	transcript	85833501	85838138	.	+	.	transcript_id "Isoform284205_24"; gene_id "Isoform284205_24.gene"; gene_name "Isoform284205_24";
chr6	Mandalorion	exon	85833501	85833574	.	+	.	transcript_id "Isoform284205_24"; gene_id "Isoform284205_24.gene"; gene_name "Isoform284205_24";
chr6	Mandalorion	exon	85833789	85833927	.	+	.	transcript_id "Isoform284205_24"; gene_id "Isoform284205_24.gene"; gene_name "Isoform284205_24";
chr6	Mandalorion	exon	85836035	85838138	.	+	.	transcript_id "Isoform284205_24"; gene_id "Isoform284205_24.gene"; gene_name "Isoform284205_24";
chr6	Mandalorion	transcript	85820865	85828209	.	+	.	transcript_id "Isoform284219_18"; gene_id "Isoform284219_18.gene"; gene_name "Isoform284219_18";
chr6	Mandalorion	exon	85820865	85820984	.	+	.	transcript_id "Isoform284219_18"; gene_id "Isoform284219_18.gene"; gene_name "Isoform284219_18";
chr6	Mandalorion	exon	85827930	85828209	.	+	.	transcript_id "Isoform284219_18"; gene_id "Isoform284219_18.gene"; gene_name "Isoform284219_18";
chr6	Mandalorion	transcript	85820865	85822355	.	+	.	transcript_id "Isoform284220_10"; gene_id "Isoform284220_10.gene"; gene_name "Isoform284220_10";
chr6	Mandalorion	exon	85820865	85820984	.	+	.	transcript_id "Isoform284220_10"; gene_id "Isoform284220_10.gene"; gene_name "Isoform284220_10";
chr6	Mandalorion	exon	85822261	85822355	.	+	.	transcript_id "Isoform284220_10"; gene_id "Isoform284220_10.gene"; gene_name "Isoform284220_10";
chr6	Mandalorion	transcript	85820861	85828209	.	+	.	transcript_id "Isoform284221_3"; gene_id "Isoform284221_3.gene"; gene_name "Isoform284221_3";
chr6	Mandalorion	exon	85820861	85820984	.	+	.	transcript_id "Isoform284221_3"; gene_id "Isoform284221_3.gene"; gene_name "Isoform284221_3";
chr6	Mandalorion	exon	85826665	85826824	.	+	.	transcript_id "Isoform284221_3"; gene_id "Isoform284221_3.gene"; gene_name "Isoform284221_3";
chr6	Mandalorion	exon	85827930	85828209	.	+	.	transcript_id "Isoform284221_3"; gene_id "Isoform284221_3.gene"; gene_name "Isoform284221_3";
chr6	Mandalorion	transcript	85827313	85828214	.	+	.	transcript_id "Isoform284223_10"; gene_id "Isoform284223_10.gene"; gene_name "Isoform284223_10";
chr6	Mandalorion	exon	85827313	85827792	.	+	.	transcript_id "Isoform284223_10"; gene_id "Isoform284223_10.gene"; gene_name "Isoform284223_10";
chr6	Mandalorion	start_codon	85827488	85827490	.	+	.	transcript_id "Isoform284223_10"; gene_id "Isoform284223_10.gene"; gene_name "Isoform284223_10";
chr6	Mandalorion	CDS	85827488	85827792	.	+	.	transcript_id "Isoform284223_10"; gene_id "Isoform284223_10.gene"; gene_name "Isoform284223_10";
chr6	Mandalorion	exon	85827930	85828214	.	+	.	transcript_id "Isoform284223_10"; gene_id "Isoform284223_10.gene"; gene_name "Isoform284223_10";
chr6	Mandalorion	CDS	85827930	85827933	.	+	.	transcript_id "Isoform284223_10"; gene_id "Isoform284223_10.gene"; gene_name "Isoform284223_10";
chr6	Mandalorion	stop_codon	85827934	85827936	.	+	.	transcript_id "Isoform284223_10"; gene_id "Isoform284223_10.gene"; gene_name "Isoform284223_10";
chr6	Mandalorion	transcript	85828223	85838136	.	+	.	transcript_id "Isoform284233_4"; gene_id "Isoform284233_4.gene"; gene_name "Isoform284233_4";
chr6	Mandalorion	exon	85828223	85828262	.	+	.	transcript_id "Isoform284233_4"; gene_id "Isoform284233_4.gene"; gene_name "Isoform284233_4";
chr6	Mandalorion	exon	85836035	85838136	.	+	.	transcript_id "Isoform284233_4"; gene_id "Isoform284233_4.gene"; gene_name "Isoform284233_4";
chr6	Mandalorion	transcript	85892728	85907263	.	+	.	transcript_id "Isoform284241_74"; gene_id "Isoform284241_74.gene"; gene_name "Isoform284241_74";
chr6	Mandalorion	exon	85892728	85892772	.	+	.	transcript_id "Isoform284241_74"; gene_id "Isoform284241_74.gene"; gene_name "Isoform284241_74";
chr6	Mandalorion	exon	85896899	85897006	.	+	.	transcript_id "Isoform284241_74"; gene_id "Isoform284241_74.gene"; gene_name "Isoform284241_74";
chr6	Mandalorion	exon	85898405	85898493	.	+	.	transcript_id "Isoform284241_74"; gene_id "Isoform284241_74.gene"; gene_name "Isoform284241_74";
chr6	Mandalorion	exon	85901342	85901504	.	+	.	transcript_id "Isoform284241_74"; gene_id "Isoform284241_74.gene"; gene_name "Isoform284241_74";
chr6	Mandalorion	start_codon	85901364	85901366	.	+	.	transcript_id "Isoform284241_74"; gene_id "Isoform284241_74.gene"; gene_name "Isoform284241_74";
chr6	Mandalorion	CDS	85901364	85901504	.	+	.	transcript_id "Isoform284241_74"; gene_id "Isoform284241_74.gene"; gene_name "Isoform284241_74";
chr6	Mandalorion	exon	85904223	85904345	.	+	.	transcript_id "Isoform284241_74"; gene_id "Isoform284241_74.gene"; gene_name "Isoform284241_74";
chr6	Mandalorion	CDS	85904223	85904345	.	+	.	transcript_id "Isoform284241_74"; gene_id "Isoform284241_74.gene"; gene_name "Isoform284241_74";
chr6	Mandalorion	exon	85904790	85904966	.	+	.	transcript_id "Isoform284241_74"; gene_id "Isoform284241_74.gene"; gene_name "Isoform284241_74";
chr6	Mandalorion	CDS	85904790	85904966	.	+	.	transcript_id "Isoform284241_74"; gene_id "Isoform284241_74.gene"; gene_name "Isoform284241_74";
chr6	Mandalorion	exon	85905758	85907263	.	+	.	transcript_id "Isoform284241_74"; gene_id "Isoform284241_74.gene"; gene_name "Isoform284241_74";
chr6	Mandalorion	CDS	85905758	85905841	.	+	.	transcript_id "Isoform284241_74"; gene_id "Isoform284241_74.gene"; gene_name "Isoform284241_74";
chr6	Mandalorion	stop_codon	85905842	85905844	.	+	.	transcript_id "Isoform284241_74"; gene_id "Isoform284241_74.gene"; gene_name "Isoform284241_74";
chr6	Mandalorion	transcript	85892728	85907263	.	+	.	transcript_id "Isoform284253_82"; gene_id "Isoform284253_82.gene"; gene_name "Isoform284253_82";
chr6	Mandalorion	exon	85892728	85892772	.	+	.	transcript_id "Isoform284253_82"; gene_id "Isoform284253_82.gene"; gene_name "Isoform284253_82";
chr6	Mandalorion	exon	85898405	85898493	.	+	.	transcript_id "Isoform284253_82"; gene_id "Isoform284253_82.gene"; gene_name "Isoform284253_82";
chr6	Mandalorion	exon	85900115	85900198	.	+	.	transcript_id "Isoform284253_82"; gene_id "Isoform284253_82.gene"; gene_name "Isoform284253_82";
chr6	Mandalorion	exon	85901342	85901504	.	+	.	transcript_id "Isoform284253_82"; gene_id "Isoform284253_82.gene"; gene_name "Isoform284253_82";
chr6	Mandalorion	start_codon	85901364	85901366	.	+	.	transcript_id "Isoform284253_82"; gene_id "Isoform284253_82.gene"; gene_name "Isoform284253_82";
chr6	Mandalorion	CDS	85901364	85901504	.	+	.	transcript_id "Isoform284253_82"; gene_id "Isoform284253_82.gene"; gene_name "Isoform284253_82";
chr6	Mandalorion	exon	85904223	85904345	.	+	.	transcript_id "Isoform284253_82"; gene_id "Isoform284253_82.gene"; gene_name "Isoform284253_82";
chr6	Mandalorion	CDS	85904223	85904345	.	+	.	transcript_id "Isoform284253_82"; gene_id "Isoform284253_82.gene"; gene_name "Isoform284253_82";
chr6	Mandalorion	exon	85904790	85904966	.	+	.	transcript_id "Isoform284253_82"; gene_id "Isoform284253_82.gene"; gene_name "Isoform284253_82";
chr6	Mandalorion	CDS	85904790	85904966	.	+	.	transcript_id "Isoform284253_82"; gene_id "Isoform284253_82.gene"; gene_name "Isoform284253_82";
chr6	Mandalorion	exon	85905758	85907263	.	+	.	transcript_id "Isoform284253_82"; gene_id "Isoform284253_82.gene"; gene_name "Isoform284253_82";
chr6	Mandalorion	CDS	85905758	85905841	.	+	.	transcript_id "Isoform284253_82"; gene_id "Isoform284253_82.gene"; gene_name "Isoform284253_82";
chr6	Mandalorion	stop_codon	85905842	85905844	.	+	.	transcript_id "Isoform284253_82"; gene_id "Isoform284253_82.gene"; gene_name "Isoform284253_82";
chr6	Mandalorion	transcript	85892728	85907263	.	+	.	transcript_id "Isoform284269_662"; gene_id "Isoform284269_662.gene"; gene_name "Isoform284269_662";
chr6	Mandalorion	exon	85892728	85892772	.	+	.	transcript_id "Isoform284269_662"; gene_id "Isoform284269_662.gene"; gene_name "Isoform284269_662";
chr6	Mandalorion	exon	85898405	85898493	.	+	.	transcript_id "Isoform284269_662"; gene_id "Isoform284269_662.gene"; gene_name "Isoform284269_662";
chr6	Mandalorion	exon	85901342	85901504	.	+	.	transcript_id "Isoform284269_662"; gene_id "Isoform284269_662.gene"; gene_name "Isoform284269_662";
chr6	Mandalorion	start_codon	85901364	85901366	.	+	.	transcript_id "Isoform284269_662"; gene_id "Isoform284269_662.gene"; gene_name "Isoform284269_662";
chr6	Mandalorion	CDS	85901364	85901504	.	+	.	transcript_id "Isoform284269_662"; gene_id "Isoform284269_662.gene"; gene_name "Isoform284269_662";
chr6	Mandalorion	exon	85904223	85904345	.	+	.	transcript_id "Isoform284269_662"; gene_id "Isoform284269_662.gene"; gene_name "Isoform284269_662";
chr6	Mandalorion	CDS	85904223	85904345	.	+	.	transcript_id "Isoform284269_662"; gene_id "Isoform284269_662.gene"; gene_name "Isoform284269_662";
chr6	Mandalorion	exon	85904790	85904966	.	+	.	transcript_id "Isoform284269_662"; gene_id "Isoform284269_662.gene"; gene_name "Isoform284269_662";
chr6	Mandalorion	CDS	85904790	85904966	.	+	.	transcript_id "Isoform284269_662"; gene_id "Isoform284269_662.gene"; gene_name "Isoform284269_662";
chr6	Mandalorion	exon	85905758	85907263	.	+	.	transcript_id "Isoform284269_662"; gene_id "Isoform284269_662.gene"; gene_name "Isoform284269_662";
chr6	Mandalorion	CDS	85905758	85905841	.	+	.	transcript_id "Isoform284269_662"; gene_id "Isoform284269_662.gene"; gene_name "Isoform284269_662";
chr6	Mandalorion	stop_codon	85905842	85905844	.	+	.	transcript_id "Isoform284269_662"; gene_id "Isoform284269_662.gene"; gene_name "Isoform284269_662";
chr6	Mandalorion	transcript	85892768	85907263	.	+	.	transcript_id "Isoform284291_134"; gene_id "Isoform284291_134.gene"; gene_name "Isoform284291_134";
chr6	Mandalorion	exon	85892768	85893089	.	+	.	transcript_id "Isoform284291_134"; gene_id "Isoform284291_134.gene"; gene_name "Isoform284291_134";
chr6	Mandalorion	exon	85896899	85897006	.	+	.	transcript_id "Isoform284291_134"; gene_id "Isoform284291_134.gene"; gene_name "Isoform284291_134";
chr6	Mandalorion	exon	85898405	85898493	.	+	.	transcript_id "Isoform284291_134"; gene_id "Isoform284291_134.gene"; gene_name "Isoform284291_134";
chr6	Mandalorion	exon	85901342	85901504	.	+	.	transcript_id "Isoform284291_134"; gene_id "Isoform284291_134.gene"; gene_name "Isoform284291_134";
chr6	Mandalorion	start_codon	85901364	85901366	.	+	.	transcript_id "Isoform284291_134"; gene_id "Isoform284291_134.gene"; gene_name "Isoform284291_134";
chr6	Mandalorion	CDS	85901364	85901504	.	+	.	transcript_id "Isoform284291_134"; gene_id "Isoform284291_134.gene"; gene_name "Isoform284291_134";
chr6	Mandalorion	exon	85904223	85904345	.	+	.	transcript_id "Isoform284291_134"; gene_id "Isoform284291_134.gene"; gene_name "Isoform284291_134";
chr6	Mandalorion	CDS	85904223	85904345	.	+	.	transcript_id "Isoform284291_134"; gene_id "Isoform284291_134.gene"; gene_name "Isoform284291_134";
chr6	Mandalorion	exon	85904790	85904966	.	+	.	transcript_id "Isoform284291_134"; gene_id "Isoform284291_134.gene"; gene_name "Isoform284291_134";
chr6	Mandalorion	CDS	85904790	85904966	.	+	.	transcript_id "Isoform284291_134"; gene_id "Isoform284291_134.gene"; gene_name "Isoform284291_134";
chr6	Mandalorion	exon	85905758	85907263	.	+	.	transcript_id "Isoform284291_134"; gene_id "Isoform284291_134.gene"; gene_name "Isoform284291_134";
chr6	Mandalorion	CDS	85905758	85905841	.	+	.	transcript_id "Isoform284291_134"; gene_id "Isoform284291_134.gene"; gene_name "Isoform284291_134";
chr6	Mandalorion	stop_codon	85905842	85905844	.	+	.	transcript_id "Isoform284291_134"; gene_id "Isoform284291_134.gene"; gene_name "Isoform284291_134";
chr6	Mandalorion	transcript	85892772	85907263	.	+	.	transcript_id "Isoform284316_416"; gene_id "Isoform284316_416.gene"; gene_name "Isoform284316_416";
chr6	Mandalorion	exon	85892772	85893089	.	+	.	transcript_id "Isoform284316_416"; gene_id "Isoform284316_416.gene"; gene_name "Isoform284316_416";
chr6	Mandalorion	exon	85898405	85898493	.	+	.	transcript_id "Isoform284316_416"; gene_id "Isoform284316_416.gene"; gene_name "Isoform284316_416";
chr6	Mandalorion	exon	85901342	85901504	.	+	.	transcript_id "Isoform284316_416"; gene_id "Isoform284316_416.gene"; gene_name "Isoform284316_416";
chr6	Mandalorion	start_codon	85901364	85901366	.	+	.	transcript_id "Isoform284316_416"; gene_id "Isoform284316_416.gene"; gene_name "Isoform284316_416";
chr6	Mandalorion	CDS	85901364	85901504	.	+	.	transcript_id "Isoform284316_416"; gene_id "Isoform284316_416.gene"; gene_name "Isoform284316_416";
chr6	Mandalorion	exon	85904223	85904345	.	+	.	transcript_id "Isoform284316_416"; gene_id "Isoform284316_416.gene"; gene_name "Isoform284316_416";
chr6	Mandalorion	CDS	85904223	85904345	.	+	.	transcript_id "Isoform284316_416"; gene_id "Isoform284316_416.gene"; gene_name "Isoform284316_416";
chr6	Mandalorion	exon	85904790	85904966	.	+	.	transcript_id "Isoform284316_416"; gene_id "Isoform284316_416.gene"; gene_name "Isoform284316_416";
chr6	Mandalorion	CDS	85904790	85904966	.	+	.	transcript_id "Isoform284316_416"; gene_id "Isoform284316_416.gene"; gene_name "Isoform284316_416";
chr6	Mandalorion	exon	85905758	85907263	.	+	.	transcript_id "Isoform284316_416"; gene_id "Isoform284316_416.gene"; gene_name "Isoform284316_416";
chr6	Mandalorion	CDS	85905758	85905841	.	+	.	transcript_id "Isoform284316_416"; gene_id "Isoform284316_416.gene"; gene_name "Isoform284316_416";
chr6	Mandalorion	stop_codon	85905842	85905844	.	+	.	transcript_id "Isoform284316_416"; gene_id "Isoform284316_416.gene"; gene_name "Isoform284316_416";
chr6	Mandalorion	transcript	85820865	85822355	.	+	.	transcript_id "Isoform284453_19"; gene_id "Isoform284453_19.gene"; gene_name "Isoform284453_19";
chr6	Mandalorion	exon	85820865	85822355	.	+	.	transcript_id "Isoform284453_19"; gene_id "Isoform284453_19.gene"; gene_name "Isoform284453_19";
chr6	Mandalorion	start_codon	85820962	85820964	.	+	.	transcript_id "Isoform284453_19"; gene_id "Isoform284453_19.gene"; gene_name "Isoform284453_19";
chr6	Mandalorion	CDS	85820962	85821441	.	+	.	transcript_id "Isoform284453_19"; gene_id "Isoform284453_19.gene"; gene_name "Isoform284453_19";
chr6	Mandalorion	stop_codon	85821442	85821444	.	+	.	transcript_id "Isoform284453_19"; gene_id "Isoform284453_19.gene"; gene_name "Isoform284453_19";
chr6	Mandalorion	transcript	85824550	85826036	.	-	.	transcript_id "Isoform284457_3"; gene_id "Isoform284457_3.gene"; gene_name "Isoform284457_3";
chr6	Mandalorion	exon	85824550	85826036	.	-	.	transcript_id "Isoform284457_3"; gene_id "Isoform284457_3.gene"; gene_name "Isoform284457_3";
chr6	Mandalorion	transcript	85921488	85938646	.	-	.	transcript_id "Isoform284470_16"; gene_id "Isoform284470_16.gene"; gene_name "Isoform284470_16";
chr6	Mandalorion	exon	85921488	85924758	.	-	.	transcript_id "Isoform284470_16"; gene_id "Isoform284470_16.gene"; gene_name "Isoform284470_16";
chr6	Mandalorion	CDS	85924590	85924758	.	-	.	transcript_id "Isoform284470_16"; gene_id "Isoform284470_16.gene"; gene_name "Isoform284470_16";
chr6	Mandalorion	stop_codon	85924587	85924589	.	-	.	transcript_id "Isoform284470_16"; gene_id "Isoform284470_16.gene"; gene_name "Isoform284470_16";
chr6	Mandalorion	exon	85926600	85926779	.	-	.	transcript_id "Isoform284470_16"; gene_id "Isoform284470_16.gene"; gene_name "Isoform284470_16";
chr6	Mandalorion	CDS	85926600	85926779	.	-	.	transcript_id "Isoform284470_16"; gene_id "Isoform284470_16.gene"; gene_name "Isoform284470_16";
chr6	Mandalorion	exon	85927000	85927075	.	-	.	transcript_id "Isoform284470_16"; gene_id "Isoform284470_16.gene"; gene_name "Isoform284470_16";
chr6	Mandalorion	CDS	85927000	85927075	.	-	.	transcript_id "Isoform284470_16"; gene_id "Isoform284470_16.gene"; gene_name "Isoform284470_16";
chr6	Mandalorion	exon	85927496	85927542	.	-	.	transcript_id "Isoform284470_16"; gene_id "Isoform284470_16.gene"; gene_name "Isoform284470_16";
chr6	Mandalorion	CDS	85927496	85927542	.	-	.	transcript_id "Isoform284470_16"; gene_id "Isoform284470_16.gene"; gene_name "Isoform284470_16";
chr6	Mandalorion	exon	85929287	85929347	.	-	.	transcript_id "Isoform284470_16"; gene_id "Isoform284470_16.gene"; gene_name "Isoform284470_16";
chr6	Mandalorion	CDS	85929287	85929347	.	-	.	transcript_id "Isoform284470_16"; gene_id "Isoform284470_16.gene"; gene_name "Isoform284470_16";
chr6	Mandalorion	exon	85930353	85930476	.	-	.	transcript_id "Isoform284470_16"; gene_id "Isoform284470_16.gene"; gene_name "Isoform284470_16";
chr6	Mandalorion	CDS	85930353	85930476	.	-	.	transcript_id "Isoform284470_16"; gene_id "Isoform284470_16.gene"; gene_name "Isoform284470_16";
chr6	Mandalorion	exon	85935566	85935697	.	-	.	transcript_id "Isoform284470_16"; gene_id "Isoform284470_16.gene"; gene_name "Isoform284470_16";
chr6	Mandalorion	CDS	85935566	85935697	.	-	.	transcript_id "Isoform284470_16"; gene_id "Isoform284470_16.gene"; gene_name "Isoform284470_16";
chr6	Mandalorion	exon	85936198	85936273	.	-	.	transcript_id "Isoform284470_16"; gene_id "Isoform284470_16.gene"; gene_name "Isoform284470_16";
chr6	Mandalorion	CDS	85936198	85936273	.	-	.	transcript_id "Isoform284470_16"; gene_id "Isoform284470_16.gene"; gene_name "Isoform284470_16";
chr6	Mandalorion	exon	85938420	85938646	.	-	.	transcript_id "Isoform284470_16"; gene_id "Isoform284470_16.gene"; gene_name "Isoform284470_16";
chr6	Mandalorion	start_codon	85938515	85938517	.	-	.	transcript_id "Isoform284470_16"; gene_id "Isoform284470_16.gene"; gene_name "Isoform284470_16";
chr6	Mandalorion	CDS	85938420	85938517	.	-	.	transcript_id "Isoform284470_16"; gene_id "Isoform284470_16.gene"; gene_name "Isoform284470_16";
chr6	Mandalorion	transcript	85924326	85938646	.	-	.	transcript_id "Isoform284475_96"; gene_id "Isoform284475_96.gene"; gene_name "Isoform284475_96";
chr6	Mandalorion	exon	85924326	85924758	.	-	.	transcript_id "Isoform284475_96"; gene_id "Isoform284475_96.gene"; gene_name "Isoform284475_96";
chr6	Mandalorion	CDS	85924590	85924758	.	-	.	transcript_id "Isoform284475_96"; gene_id "Isoform284475_96.gene"; gene_name "Isoform284475_96";
chr6	Mandalorion	stop_codon	85924587	85924589	.	-	.	transcript_id "Isoform284475_96"; gene_id "Isoform284475_96.gene"; gene_name "Isoform284475_96";
chr6	Mandalorion	exon	85926600	85926779	.	-	.	transcript_id "Isoform284475_96"; gene_id "Isoform284475_96.gene"; gene_name "Isoform284475_96";
chr6	Mandalorion	CDS	85926600	85926779	.	-	.	transcript_id "Isoform284475_96"; gene_id "Isoform284475_96.gene"; gene_name "Isoform284475_96";
chr6	Mandalorion	exon	85927000	85927075	.	-	.	transcript_id "Isoform284475_96"; gene_id "Isoform284475_96.gene"; gene_name "Isoform284475_96";
chr6	Mandalorion	CDS	85927000	85927075	.	-	.	transcript_id "Isoform284475_96"; gene_id "Isoform284475_96.gene"; gene_name "Isoform284475_96";
chr6	Mandalorion	exon	85927496	85927542	.	-	.	transcript_id "Isoform284475_96"; gene_id "Isoform284475_96.gene"; gene_name "Isoform284475_96";
chr6	Mandalorion	CDS	85927496	85927542	.	-	.	transcript_id "Isoform284475_96"; gene_id "Isoform284475_96.gene"; gene_name "Isoform284475_96";
chr6	Mandalorion	exon	85929287	85929347	.	-	.	transcript_id "Isoform284475_96"; gene_id "Isoform284475_96.gene"; gene_name "Isoform284475_96";
chr6	Mandalorion	CDS	85929287	85929347	.	-	.	transcript_id "Isoform284475_96"; gene_id "Isoform284475_96.gene"; gene_name "Isoform284475_96";
chr6	Mandalorion	exon	85930353	85930476	.	-	.	transcript_id "Isoform284475_96"; gene_id "Isoform284475_96.gene"; gene_name "Isoform284475_96";
chr6	Mandalorion	CDS	85930353	85930476	.	-	.	transcript_id "Isoform284475_96"; gene_id "Isoform284475_96.gene"; gene_name "Isoform284475_96";
chr6	Mandalorion	exon	85935566	85935697	.	-	.	transcript_id "Isoform284475_96"; gene_id "Isoform284475_96.gene"; gene_name "Isoform284475_96";
chr6	Mandalorion	CDS	85935566	85935697	.	-	.	transcript_id "Isoform284475_96"; gene_id "Isoform284475_96.gene"; gene_name "Isoform284475_96";
chr6	Mandalorion	exon	85936198	85936273	.	-	.	transcript_id "Isoform284475_96"; gene_id "Isoform284475_96.gene"; gene_name "Isoform284475_96";
chr6	Mandalorion	CDS	85936198	85936273	.	-	.	transcript_id "Isoform284475_96"; gene_id "Isoform284475_96.gene"; gene_name "Isoform284475_96";
chr6	Mandalorion	exon	85938420	85938646	.	-	.	transcript_id "Isoform284475_96"; gene_id "Isoform284475_96.gene"; gene_name "Isoform284475_96";
chr6	Mandalorion	start_codon	85938515	85938517	.	-	.	transcript_id "Isoform284475_96"; gene_id "Isoform284475_96.gene"; gene_name "Isoform284475_96";
chr6	Mandalorion	CDS	85938420	85938517	.	-	.	transcript_id "Isoform284475_96"; gene_id "Isoform284475_96.gene"; gene_name "Isoform284475_96";
chr6	Mandalorion	transcript	85924326	85938950	.	-	.	transcript_id "Isoform284476_7"; gene_id "Isoform284476_7.gene"; gene_name "Isoform284476_7";
chr6	Mandalorion	exon	85924326	85924758	.	-	.	transcript_id "Isoform284476_7"; gene_id "Isoform284476_7.gene"; gene_name "Isoform284476_7";
chr6	Mandalorion	CDS	85924590	85924758	.	-	.	transcript_id "Isoform284476_7"; gene_id "Isoform284476_7.gene"; gene_name "Isoform284476_7";
chr6	Mandalorion	stop_codon	85924587	85924589	.	-	.	transcript_id "Isoform284476_7"; gene_id "Isoform284476_7.gene"; gene_name "Isoform284476_7";
chr6	Mandalorion	exon	85926600	85926779	.	-	.	transcript_id "Isoform284476_7"; gene_id "Isoform284476_7.gene"; gene_name "Isoform284476_7";
chr6	Mandalorion	CDS	85926600	85926779	.	-	.	transcript_id "Isoform284476_7"; gene_id "Isoform284476_7.gene"; gene_name "Isoform284476_7";
chr6	Mandalorion	exon	85927000	85927075	.	-	.	transcript_id "Isoform284476_7"; gene_id "Isoform284476_7.gene"; gene_name "Isoform284476_7";
chr6	Mandalorion	CDS	85927000	85927075	.	-	.	transcript_id "Isoform284476_7"; gene_id "Isoform284476_7.gene"; gene_name "Isoform284476_7";
chr6	Mandalorion	exon	85927496	85927542	.	-	.	transcript_id "Isoform284476_7"; gene_id "Isoform284476_7.gene"; gene_name "Isoform284476_7";
chr6	Mandalorion	CDS	85927496	85927542	.	-	.	transcript_id "Isoform284476_7"; gene_id "Isoform284476_7.gene"; gene_name "Isoform284476_7";
chr6	Mandalorion	exon	85929287	85929347	.	-	.	transcript_id "Isoform284476_7"; gene_id "Isoform284476_7.gene"; gene_name "Isoform284476_7";
chr6	Mandalorion	CDS	85929287	85929347	.	-	.	transcript_id "Isoform284476_7"; gene_id "Isoform284476_7.gene"; gene_name "Isoform284476_7";
chr6	Mandalorion	exon	85930353	85930476	.	-	.	transcript_id "Isoform284476_7"; gene_id "Isoform284476_7.gene"; gene_name "Isoform284476_7";
chr6	Mandalorion	CDS	85930353	85930476	.	-	.	transcript_id "Isoform284476_7"; gene_id "Isoform284476_7.gene"; gene_name "Isoform284476_7";
chr6	Mandalorion	exon	85935566	85935697	.	-	.	transcript_id "Isoform284476_7"; gene_id "Isoform284476_7.gene"; gene_name "Isoform284476_7";
chr6	Mandalorion	CDS	85935566	85935697	.	-	.	transcript_id "Isoform284476_7"; gene_id "Isoform284476_7.gene"; gene_name "Isoform284476_7";
chr6	Mandalorion	exon	85936198	85936273	.	-	.	transcript_id "Isoform284476_7"; gene_id "Isoform284476_7.gene"; gene_name "Isoform284476_7";
chr6	Mandalorion	CDS	85936198	85936273	.	-	.	transcript_id "Isoform284476_7"; gene_id "Isoform284476_7.gene"; gene_name "Isoform284476_7";
chr6	Mandalorion	exon	85938420	85938950	.	-	.	transcript_id "Isoform284476_7"; gene_id "Isoform284476_7.gene"; gene_name "Isoform284476_7";
chr6	Mandalorion	start_codon	85938515	85938517	.	-	.	transcript_id "Isoform284476_7"; gene_id "Isoform284476_7.gene"; gene_name "Isoform284476_7";
chr6	Mandalorion	CDS	85938420	85938517	.	-	.	transcript_id "Isoform284476_7"; gene_id "Isoform284476_7.gene"; gene_name "Isoform284476_7";
chr6	Mandalorion	transcript	85938674	85939489	.	+	.	transcript_id "Isoform284485_10"; gene_id "Isoform284485_10.gene"; gene_name "Isoform284485_10";
chr6	Mandalorion	exon	85938674	85939489	.	+	.	transcript_id "Isoform284485_10"; gene_id "Isoform284485_10.gene"; gene_name "Isoform284485_10";
chr6	Mandalorion	transcript	86127409	86165790	.	-	.	transcript_id "Isoform284487_11"; gene_id "Isoform284487_11.gene"; gene_name "Isoform284487_11";
chr6	Mandalorion	exon	86127409	86129273	.	-	.	transcript_id "Isoform284487_11"; gene_id "Isoform284487_11.gene"; gene_name "Isoform284487_11";
chr6	Mandalorion	exon	86129658	86129842	.	-	.	transcript_id "Isoform284487_11"; gene_id "Isoform284487_11.gene"; gene_name "Isoform284487_11";
chr6	Mandalorion	exon	86138741	86138876	.	-	.	transcript_id "Isoform284487_11"; gene_id "Isoform284487_11.gene"; gene_name "Isoform284487_11";
chr6	Mandalorion	exon	86138992	86139021	.	-	.	transcript_id "Isoform284487_11"; gene_id "Isoform284487_11.gene"; gene_name "Isoform284487_11";
chr6	Mandalorion	exon	86165710	86165790	.	-	.	transcript_id "Isoform284487_11"; gene_id "Isoform284487_11.gene"; gene_name "Isoform284487_11";
chr6	Mandalorion	transcript	86158896	86165799	.	-	.	transcript_id "Isoform284489_3"; gene_id "Isoform284489_3.gene"; gene_name "Isoform284489_3";
chr6	Mandalorion	exon	86158896	86159990	.	-	.	transcript_id "Isoform284489_3"; gene_id "Isoform284489_3.gene"; gene_name "Isoform284489_3";
chr6	Mandalorion	exon	86165710	86165799	.	-	.	transcript_id "Isoform284489_3"; gene_id "Isoform284489_3.gene"; gene_name "Isoform284489_3";
chr6	Mandalorion	transcript	86172225	86252699	.	+	.	transcript_id "Isoform284498_21"; gene_id "Isoform284498_21.gene"; gene_name "Isoform284498_21";
chr6	Mandalorion	exon	86172225	86172527	.	+	.	transcript_id "Isoform284498_21"; gene_id "Isoform284498_21.gene"; gene_name "Isoform284498_21";
chr6	Mandalorion	start_codon	86172488	86172490	.	+	.	transcript_id "Isoform284498_21"; gene_id "Isoform284498_21.gene"; gene_name "Isoform284498_21";
chr6	Mandalorion	CDS	86172488	86172527	.	+	.	transcript_id "Isoform284498_21"; gene_id "Isoform284498_21.gene"; gene_name "Isoform284498_21";
chr6	Mandalorion	exon	86206413	86206466	.	+	.	transcript_id "Isoform284498_21"; gene_id "Isoform284498_21.gene"; gene_name "Isoform284498_21";
chr6	Mandalorion	CDS	86206413	86206466	.	+	.	transcript_id "Isoform284498_21"; gene_id "Isoform284498_21.gene"; gene_name "Isoform284498_21";
chr6	Mandalorion	exon	86240141	86240258	.	+	.	transcript_id "Isoform284498_21"; gene_id "Isoform284498_21.gene"; gene_name "Isoform284498_21";
chr6	Mandalorion	CDS	86240141	86240258	.	+	.	transcript_id "Isoform284498_21"; gene_id "Isoform284498_21.gene"; gene_name "Isoform284498_21";
chr6	Mandalorion	exon	86246912	86247061	.	+	.	transcript_id "Isoform284498_21"; gene_id "Isoform284498_21.gene"; gene_name "Isoform284498_21";
chr6	Mandalorion	CDS	86246912	86247061	.	+	.	transcript_id "Isoform284498_21"; gene_id "Isoform284498_21.gene"; gene_name "Isoform284498_21";
chr6	Mandalorion	exon	86248362	86248471	.	+	.	transcript_id "Isoform284498_21"; gene_id "Isoform284498_21.gene"; gene_name "Isoform284498_21";
chr6	Mandalorion	CDS	86248362	86248471	.	+	.	transcript_id "Isoform284498_21"; gene_id "Isoform284498_21.gene"; gene_name "Isoform284498_21";
chr6	Mandalorion	exon	86248930	86252699	.	+	.	transcript_id "Isoform284498_21"; gene_id "Isoform284498_21.gene"; gene_name "Isoform284498_21";
chr6	Mandalorion	CDS	86248930	86248934	.	+	.	transcript_id "Isoform284498_21"; gene_id "Isoform284498_21.gene"; gene_name "Isoform284498_21";
chr6	Mandalorion	stop_codon	86248935	86248937	.	+	.	transcript_id "Isoform284498_21"; gene_id "Isoform284498_21.gene"; gene_name "Isoform284498_21";
chr6	Mandalorion	transcript	86172236	86252807	.	+	.	transcript_id "Isoform284500_3"; gene_id "Isoform284500_3.gene"; gene_name "Isoform284500_3";
chr6	Mandalorion	exon	86172236	86172527	.	+	.	transcript_id "Isoform284500_3"; gene_id "Isoform284500_3.gene"; gene_name "Isoform284500_3";
chr6	Mandalorion	start_codon	86172488	86172490	.	+	.	transcript_id "Isoform284500_3"; gene_id "Isoform284500_3.gene"; gene_name "Isoform284500_3";
chr6	Mandalorion	CDS	86172488	86172527	.	+	.	transcript_id "Isoform284500_3"; gene_id "Isoform284500_3.gene"; gene_name "Isoform284500_3";
chr6	Mandalorion	exon	86206413	86206466	.	+	.	transcript_id "Isoform284500_3"; gene_id "Isoform284500_3.gene"; gene_name "Isoform284500_3";
chr6	Mandalorion	CDS	86206413	86206466	.	+	.	transcript_id "Isoform284500_3"; gene_id "Isoform284500_3.gene"; gene_name "Isoform284500_3";
chr6	Mandalorion	exon	86240141	86240258	.	+	.	transcript_id "Isoform284500_3"; gene_id "Isoform284500_3.gene"; gene_name "Isoform284500_3";
chr6	Mandalorion	CDS	86240141	86240258	.	+	.	transcript_id "Isoform284500_3"; gene_id "Isoform284500_3.gene"; gene_name "Isoform284500_3";
chr6	Mandalorion	exon	86246912	86247061	.	+	.	transcript_id "Isoform284500_3"; gene_id "Isoform284500_3.gene"; gene_name "Isoform284500_3";
chr6	Mandalorion	CDS	86246912	86247061	.	+	.	transcript_id "Isoform284500_3"; gene_id "Isoform284500_3.gene"; gene_name "Isoform284500_3";
chr6	Mandalorion	exon	86248362	86248471	.	+	.	transcript_id "Isoform284500_3"; gene_id "Isoform284500_3.gene"; gene_name "Isoform284500_3";
chr6	Mandalorion	CDS	86248362	86248471	.	+	.	transcript_id "Isoform284500_3"; gene_id "Isoform284500_3.gene"; gene_name "Isoform284500_3";
chr6	Mandalorion	exon	86248930	86252807	.	+	.	transcript_id "Isoform284500_3"; gene_id "Isoform284500_3.gene"; gene_name "Isoform284500_3";
chr6	Mandalorion	CDS	86248930	86248934	.	+	.	transcript_id "Isoform284500_3"; gene_id "Isoform284500_3.gene"; gene_name "Isoform284500_3";
chr6	Mandalorion	stop_codon	86248935	86248937	.	+	.	transcript_id "Isoform284500_3"; gene_id "Isoform284500_3.gene"; gene_name "Isoform284500_3";
chr6	Mandalorion	transcript	86172239	86174201	.	+	.	transcript_id "Isoform284511_66"; gene_id "Isoform284511_66.gene"; gene_name "Isoform284511_66";
chr6	Mandalorion	exon	86172239	86174201	.	+	.	transcript_id "Isoform284511_66"; gene_id "Isoform284511_66.gene"; gene_name "Isoform284511_66";
chr6	Mandalorion	transcript	86310996	86311299	.	+	.	transcript_id "Isoform284519_157"; gene_id "Isoform284519_157.gene"; gene_name "Isoform284519_157";
chr6	Mandalorion	exon	86310996	86311299	.	+	.	transcript_id "Isoform284519_157"; gene_id "Isoform284519_157.gene"; gene_name "Isoform284519_157";
chr6	Mandalorion	transcript	86342623	86347040	.	+	.	transcript_id "Isoform284527_266"; gene_id "Isoform284527_266.gene"; gene_name "Isoform284527_266";
chr6	Mandalorion	exon	86342623	86342801	.	+	.	transcript_id "Isoform284527_266"; gene_id "Isoform284527_266.gene"; gene_name "Isoform284527_266";
chr6	Mandalorion	start_codon	86342715	86342717	.	+	.	transcript_id "Isoform284527_266"; gene_id "Isoform284527_266.gene"; gene_name "Isoform284527_266";
chr6	Mandalorion	CDS	86342715	86342801	.	+	.	transcript_id "Isoform284527_266"; gene_id "Isoform284527_266.gene"; gene_name "Isoform284527_266";
chr6	Mandalorion	exon	86343592	86343732	.	+	.	transcript_id "Isoform284527_266"; gene_id "Isoform284527_266.gene"; gene_name "Isoform284527_266";
chr6	Mandalorion	CDS	86343592	86343732	.	+	.	transcript_id "Isoform284527_266"; gene_id "Isoform284527_266.gene"; gene_name "Isoform284527_266";
chr6	Mandalorion	exon	86345713	86347040	.	+	.	transcript_id "Isoform284527_266"; gene_id "Isoform284527_266.gene"; gene_name "Isoform284527_266";
chr6	Mandalorion	CDS	86345713	86345898	.	+	.	transcript_id "Isoform284527_266"; gene_id "Isoform284527_266.gene"; gene_name "Isoform284527_266";
chr6	Mandalorion	stop_codon	86345899	86345901	.	+	.	transcript_id "Isoform284527_266"; gene_id "Isoform284527_266.gene"; gene_name "Isoform284527_266";
chr6	Mandalorion	transcript	86342664	86347040	.	+	.	transcript_id "Isoform284530_21000"; gene_id "Isoform284530_21000.gene"; gene_name "Isoform284530_21000";
chr6	Mandalorion	exon	86342664	86342801	.	+	.	transcript_id "Isoform284530_21000"; gene_id "Isoform284530_21000.gene"; gene_name "Isoform284530_21000";
chr6	Mandalorion	start_codon	86342715	86342717	.	+	.	transcript_id "Isoform284530_21000"; gene_id "Isoform284530_21000.gene"; gene_name "Isoform284530_21000";
chr6	Mandalorion	CDS	86342715	86342801	.	+	.	transcript_id "Isoform284530_21000"; gene_id "Isoform284530_21000.gene"; gene_name "Isoform284530_21000";
chr6	Mandalorion	exon	86343592	86343732	.	+	.	transcript_id "Isoform284530_21000"; gene_id "Isoform284530_21000.gene"; gene_name "Isoform284530_21000";
chr6	Mandalorion	CDS	86343592	86343732	.	+	.	transcript_id "Isoform284530_21000"; gene_id "Isoform284530_21000.gene"; gene_name "Isoform284530_21000";
chr6	Mandalorion	exon	86345713	86347040	.	+	.	transcript_id "Isoform284530_21000"; gene_id "Isoform284530_21000.gene"; gene_name "Isoform284530_21000";
chr6	Mandalorion	CDS	86345713	86345898	.	+	.	transcript_id "Isoform284530_21000"; gene_id "Isoform284530_21000.gene"; gene_name "Isoform284530_21000";
chr6	Mandalorion	stop_codon	86345899	86345901	.	+	.	transcript_id "Isoform284530_21000"; gene_id "Isoform284530_21000.gene"; gene_name "Isoform284530_21000";
chr6	Mandalorion	transcript	86348481	86355885	.	+	.	transcript_id "Isoform284555_927"; gene_id "Isoform284555_927.gene"; gene_name "Isoform284555_927";
chr6	Mandalorion	exon	86348481	86348596	.	+	.	transcript_id "Isoform284555_927"; gene_id "Isoform284555_927.gene"; gene_name "Isoform284555_927";
chr6	Mandalorion	start_codon	86348565	86348567	.	+	.	transcript_id "Isoform284555_927"; gene_id "Isoform284555_927.gene"; gene_name "Isoform284555_927";
chr6	Mandalorion	CDS	86348565	86348596	.	+	.	transcript_id "Isoform284555_927"; gene_id "Isoform284555_927.gene"; gene_name "Isoform284555_927";
chr6	Mandalorion	exon	86352659	86352681	.	+	.	transcript_id "Isoform284555_927"; gene_id "Isoform284555_927.gene"; gene_name "Isoform284555_927";
chr6	Mandalorion	CDS	86352659	86352681	.	+	.	transcript_id "Isoform284555_927"; gene_id "Isoform284555_927.gene"; gene_name "Isoform284555_927";
chr6	Mandalorion	exon	86353477	86353601	.	+	.	transcript_id "Isoform284555_927"; gene_id "Isoform284555_927.gene"; gene_name "Isoform284555_927";
chr6	Mandalorion	CDS	86353477	86353601	.	+	.	transcript_id "Isoform284555_927"; gene_id "Isoform284555_927.gene"; gene_name "Isoform284555_927";
chr6	Mandalorion	exon	86355715	86355885	.	+	.	transcript_id "Isoform284555_927"; gene_id "Isoform284555_927.gene"; gene_name "Isoform284555_927";
chr6	Mandalorion	CDS	86355715	86355762	.	+	.	transcript_id "Isoform284555_927"; gene_id "Isoform284555_927.gene"; gene_name "Isoform284555_927";
chr6	Mandalorion	stop_codon	86355763	86355765	.	+	.	transcript_id "Isoform284555_927"; gene_id "Isoform284555_927.gene"; gene_name "Isoform284555_927";
chr6	Mandalorion	transcript	86348526	86355885	.	+	.	transcript_id "Isoform284556_1097"; gene_id "Isoform284556_1097.gene"; gene_name "Isoform284556_1097";
chr6	Mandalorion	exon	86348526	86348596	.	+	.	transcript_id "Isoform284556_1097"; gene_id "Isoform284556_1097.gene"; gene_name "Isoform284556_1097";
chr6	Mandalorion	exon	86352659	86352681	.	+	.	transcript_id "Isoform284556_1097"; gene_id "Isoform284556_1097.gene"; gene_name "Isoform284556_1097";
chr6	Mandalorion	exon	86353477	86353601	.	+	.	transcript_id "Isoform284556_1097"; gene_id "Isoform284556_1097.gene"; gene_name "Isoform284556_1097";
chr6	Mandalorion	exon	86355715	86355885	.	+	.	transcript_id "Isoform284556_1097"; gene_id "Isoform284556_1097.gene"; gene_name "Isoform284556_1097";
chr6	Mandalorion	transcript	86363607	86374127	.	-	.	transcript_id "Isoform284580_336"; gene_id "Isoform284580_336.gene"; gene_name "Isoform284580_336";
chr6	Mandalorion	exon	86363607	86366353	.	-	.	transcript_id "Isoform284580_336"; gene_id "Isoform284580_336.gene"; gene_name "Isoform284580_336";
chr6	Mandalorion	CDS	86365698	86366353	.	-	.	transcript_id "Isoform284580_336"; gene_id "Isoform284580_336.gene"; gene_name "Isoform284580_336";
chr6	Mandalorion	stop_codon	86365695	86365697	.	-	.	transcript_id "Isoform284580_336"; gene_id "Isoform284580_336.gene"; gene_name "Isoform284580_336";
chr6	Mandalorion	exon	86368658	86368810	.	-	.	transcript_id "Isoform284580_336"; gene_id "Isoform284580_336.gene"; gene_name "Isoform284580_336";
chr6	Mandalorion	CDS	86368658	86368810	.	-	.	transcript_id "Isoform284580_336"; gene_id "Isoform284580_336.gene"; gene_name "Isoform284580_336";
chr6	Mandalorion	exon	86369119	86369330	.	-	.	transcript_id "Isoform284580_336"; gene_id "Isoform284580_336.gene"; gene_name "Isoform284580_336";
chr6	Mandalorion	CDS	86369119	86369330	.	-	.	transcript_id "Isoform284580_336"; gene_id "Isoform284580_336.gene"; gene_name "Isoform284580_336";
chr6	Mandalorion	exon	86371391	86371565	.	-	.	transcript_id "Isoform284580_336"; gene_id "Isoform284580_336.gene"; gene_name "Isoform284580_336";
chr6	Mandalorion	CDS	86371391	86371565	.	-	.	transcript_id "Isoform284580_336"; gene_id "Isoform284580_336.gene"; gene_name "Isoform284580_336";
chr6	Mandalorion	exon	86372896	86373102	.	-	.	transcript_id "Isoform284580_336"; gene_id "Isoform284580_336.gene"; gene_name "Isoform284580_336";
chr6	Mandalorion	CDS	86372896	86373102	.	-	.	transcript_id "Isoform284580_336"; gene_id "Isoform284580_336.gene"; gene_name "Isoform284580_336";
chr6	Mandalorion	exon	86373955	86374127	.	-	.	transcript_id "Isoform284580_336"; gene_id "Isoform284580_336.gene"; gene_name "Isoform284580_336";
chr6	Mandalorion	start_codon	86374064	86374066	.	-	.	transcript_id "Isoform284580_336"; gene_id "Isoform284580_336.gene"; gene_name "Isoform284580_336";
chr6	Mandalorion	CDS	86373955	86374066	.	-	.	transcript_id "Isoform284580_336"; gene_id "Isoform284580_336.gene"; gene_name "Isoform284580_336";
chr6	Mandalorion	transcript	86363607	86374087	.	-	.	transcript_id "Isoform284581_855"; gene_id "Isoform284581_855.gene"; gene_name "Isoform284581_855";
chr6	Mandalorion	exon	86363607	86366353	.	-	.	transcript_id "Isoform284581_855"; gene_id "Isoform284581_855.gene"; gene_name "Isoform284581_855";
chr6	Mandalorion	CDS	86365698	86366353	.	-	.	transcript_id "Isoform284581_855"; gene_id "Isoform284581_855.gene"; gene_name "Isoform284581_855";
chr6	Mandalorion	stop_codon	86365695	86365697	.	-	.	transcript_id "Isoform284581_855"; gene_id "Isoform284581_855.gene"; gene_name "Isoform284581_855";
chr6	Mandalorion	exon	86368658	86368810	.	-	.	transcript_id "Isoform284581_855"; gene_id "Isoform284581_855.gene"; gene_name "Isoform284581_855";
chr6	Mandalorion	CDS	86368658	86368810	.	-	.	transcript_id "Isoform284581_855"; gene_id "Isoform284581_855.gene"; gene_name "Isoform284581_855";
chr6	Mandalorion	exon	86369119	86369330	.	-	.	transcript_id "Isoform284581_855"; gene_id "Isoform284581_855.gene"; gene_name "Isoform284581_855";
chr6	Mandalorion	CDS	86369119	86369330	.	-	.	transcript_id "Isoform284581_855"; gene_id "Isoform284581_855.gene"; gene_name "Isoform284581_855";
chr6	Mandalorion	exon	86371391	86371565	.	-	.	transcript_id "Isoform284581_855"; gene_id "Isoform284581_855.gene"; gene_name "Isoform284581_855";
chr6	Mandalorion	CDS	86371391	86371565	.	-	.	transcript_id "Isoform284581_855"; gene_id "Isoform284581_855.gene"; gene_name "Isoform284581_855";
chr6	Mandalorion	exon	86372896	86373102	.	-	.	transcript_id "Isoform284581_855"; gene_id "Isoform284581_855.gene"; gene_name "Isoform284581_855";
chr6	Mandalorion	CDS	86372896	86373102	.	-	.	transcript_id "Isoform284581_855"; gene_id "Isoform284581_855.gene"; gene_name "Isoform284581_855";
chr6	Mandalorion	exon	86373955	86374087	.	-	.	transcript_id "Isoform284581_855"; gene_id "Isoform284581_855.gene"; gene_name "Isoform284581_855";
chr6	Mandalorion	start_codon	86374064	86374066	.	-	.	transcript_id "Isoform284581_855"; gene_id "Isoform284581_855.gene"; gene_name "Isoform284581_855";
chr6	Mandalorion	CDS	86373955	86374066	.	-	.	transcript_id "Isoform284581_855"; gene_id "Isoform284581_855.gene"; gene_name "Isoform284581_855";
chr6	Mandalorion	transcript	86363607	86374087	.	-	.	transcript_id "Isoform284603_249"; gene_id "Isoform284603_249.gene"; gene_name "Isoform284603_249";
chr6	Mandalorion	exon	86363607	86366353	.	-	.	transcript_id "Isoform284603_249"; gene_id "Isoform284603_249.gene"; gene_name "Isoform284603_249";
chr6	Mandalorion	CDS	86365698	86366353	.	-	.	transcript_id "Isoform284603_249"; gene_id "Isoform284603_249.gene"; gene_name "Isoform284603_249";
chr6	Mandalorion	stop_codon	86365695	86365697	.	-	.	transcript_id "Isoform284603_249"; gene_id "Isoform284603_249.gene"; gene_name "Isoform284603_249";
chr6	Mandalorion	exon	86368658	86368810	.	-	.	transcript_id "Isoform284603_249"; gene_id "Isoform284603_249.gene"; gene_name "Isoform284603_249";
chr6	Mandalorion	CDS	86368658	86368810	.	-	.	transcript_id "Isoform284603_249"; gene_id "Isoform284603_249.gene"; gene_name "Isoform284603_249";
chr6	Mandalorion	exon	86369119	86369330	.	-	.	transcript_id "Isoform284603_249"; gene_id "Isoform284603_249.gene"; gene_name "Isoform284603_249";
chr6	Mandalorion	CDS	86369119	86369330	.	-	.	transcript_id "Isoform284603_249"; gene_id "Isoform284603_249.gene"; gene_name "Isoform284603_249";
chr6	Mandalorion	exon	86371391	86371565	.	-	.	transcript_id "Isoform284603_249"; gene_id "Isoform284603_249.gene"; gene_name "Isoform284603_249";
chr6	Mandalorion	CDS	86371391	86371565	.	-	.	transcript_id "Isoform284603_249"; gene_id "Isoform284603_249.gene"; gene_name "Isoform284603_249";
chr6	Mandalorion	exon	86373955	86374087	.	-	.	transcript_id "Isoform284603_249"; gene_id "Isoform284603_249.gene"; gene_name "Isoform284603_249";
chr6	Mandalorion	start_codon	86374064	86374066	.	-	.	transcript_id "Isoform284603_249"; gene_id "Isoform284603_249.gene"; gene_name "Isoform284603_249";
chr6	Mandalorion	CDS	86373955	86374066	.	-	.	transcript_id "Isoform284603_249"; gene_id "Isoform284603_249.gene"; gene_name "Isoform284603_249";
chr6	Mandalorion	transcript	86364073	86374125	.	-	.	transcript_id "Isoform284609_55"; gene_id "Isoform284609_55.gene"; gene_name "Isoform284609_55";
chr6	Mandalorion	exon	86364073	86366353	.	-	.	transcript_id "Isoform284609_55"; gene_id "Isoform284609_55.gene"; gene_name "Isoform284609_55";
chr6	Mandalorion	CDS	86365698	86366353	.	-	.	transcript_id "Isoform284609_55"; gene_id "Isoform284609_55.gene"; gene_name "Isoform284609_55";
chr6	Mandalorion	stop_codon	86365695	86365697	.	-	.	transcript_id "Isoform284609_55"; gene_id "Isoform284609_55.gene"; gene_name "Isoform284609_55";
chr6	Mandalorion	exon	86368658	86368810	.	-	.	transcript_id "Isoform284609_55"; gene_id "Isoform284609_55.gene"; gene_name "Isoform284609_55";
chr6	Mandalorion	CDS	86368658	86368810	.	-	.	transcript_id "Isoform284609_55"; gene_id "Isoform284609_55.gene"; gene_name "Isoform284609_55";
chr6	Mandalorion	exon	86369119	86369330	.	-	.	transcript_id "Isoform284609_55"; gene_id "Isoform284609_55.gene"; gene_name "Isoform284609_55";
chr6	Mandalorion	CDS	86369119	86369330	.	-	.	transcript_id "Isoform284609_55"; gene_id "Isoform284609_55.gene"; gene_name "Isoform284609_55";
chr6	Mandalorion	exon	86371391	86371565	.	-	.	transcript_id "Isoform284609_55"; gene_id "Isoform284609_55.gene"; gene_name "Isoform284609_55";
chr6	Mandalorion	CDS	86371391	86371565	.	-	.	transcript_id "Isoform284609_55"; gene_id "Isoform284609_55.gene"; gene_name "Isoform284609_55";
chr6	Mandalorion	exon	86373955	86374125	.	-	.	transcript_id "Isoform284609_55"; gene_id "Isoform284609_55.gene"; gene_name "Isoform284609_55";
chr6	Mandalorion	start_codon	86374064	86374066	.	-	.	transcript_id "Isoform284609_55"; gene_id "Isoform284609_55.gene"; gene_name "Isoform284609_55";
chr6	Mandalorion	CDS	86373955	86374066	.	-	.	transcript_id "Isoform284609_55"; gene_id "Isoform284609_55.gene"; gene_name "Isoform284609_55";
chr6	Mandalorion	transcript	86371040	86374087	.	+	.	transcript_id "Isoform284619_20"; gene_id "Isoform284619_20.gene"; gene_name "Isoform284619_20";
chr6	Mandalorion	exon	86371040	86371565	.	+	.	transcript_id "Isoform284619_20"; gene_id "Isoform284619_20.gene"; gene_name "Isoform284619_20";
chr6	Mandalorion	exon	86372896	86373102	.	+	.	transcript_id "Isoform284619_20"; gene_id "Isoform284619_20.gene"; gene_name "Isoform284619_20";
chr6	Mandalorion	exon	86373955	86374087	.	+	.	transcript_id "Isoform284619_20"; gene_id "Isoform284619_20.gene"; gene_name "Isoform284619_20";
chr6	Mandalorion	transcript	86371040	86374151	.	+	.	transcript_id "Isoform284620_6"; gene_id "Isoform284620_6.gene"; gene_name "Isoform284620_6";
chr6	Mandalorion	exon	86371040	86371565	.	+	.	transcript_id "Isoform284620_6"; gene_id "Isoform284620_6.gene"; gene_name "Isoform284620_6";
chr6	Mandalorion	exon	86372896	86373102	.	+	.	transcript_id "Isoform284620_6"; gene_id "Isoform284620_6.gene"; gene_name "Isoform284620_6";
chr6	Mandalorion	exon	86373955	86374151	.	+	.	transcript_id "Isoform284620_6"; gene_id "Isoform284620_6.gene"; gene_name "Isoform284620_6";
chr6	Mandalorion	transcript	86372600	86374087	.	-	.	transcript_id "Isoform284625_62"; gene_id "Isoform284625_62.gene"; gene_name "Isoform284625_62";
chr6	Mandalorion	exon	86372600	86372799	.	-	.	transcript_id "Isoform284625_62"; gene_id "Isoform284625_62.gene"; gene_name "Isoform284625_62";
chr6	Mandalorion	CDS	86372714	86372799	.	-	.	transcript_id "Isoform284625_62"; gene_id "Isoform284625_62.gene"; gene_name "Isoform284625_62";
chr6	Mandalorion	stop_codon	86372711	86372713	.	-	.	transcript_id "Isoform284625_62"; gene_id "Isoform284625_62.gene"; gene_name "Isoform284625_62";
chr6	Mandalorion	exon	86372896	86373102	.	-	.	transcript_id "Isoform284625_62"; gene_id "Isoform284625_62.gene"; gene_name "Isoform284625_62";
chr6	Mandalorion	CDS	86372896	86373102	.	-	.	transcript_id "Isoform284625_62"; gene_id "Isoform284625_62.gene"; gene_name "Isoform284625_62";
chr6	Mandalorion	exon	86373955	86374087	.	-	.	transcript_id "Isoform284625_62"; gene_id "Isoform284625_62.gene"; gene_name "Isoform284625_62";
chr6	Mandalorion	start_codon	86374064	86374066	.	-	.	transcript_id "Isoform284625_62"; gene_id "Isoform284625_62.gene"; gene_name "Isoform284625_62";
chr6	Mandalorion	CDS	86373955	86374066	.	-	.	transcript_id "Isoform284625_62"; gene_id "Isoform284625_62.gene"; gene_name "Isoform284625_62";
chr6	Mandalorion	transcript	86381265	86407739	.	+	.	transcript_id "Isoform284686_30"; gene_id "Isoform284686_30.gene"; gene_name "Isoform284686_30";
chr6	Mandalorion	exon	86381265	86381504	.	+	.	transcript_id "Isoform284686_30"; gene_id "Isoform284686_30.gene"; gene_name "Isoform284686_30";
chr6	Mandalorion	start_codon	86381479	86381481	.	+	.	transcript_id "Isoform284686_30"; gene_id "Isoform284686_30.gene"; gene_name "Isoform284686_30";
chr6	Mandalorion	CDS	86381479	86381504	.	+	.	transcript_id "Isoform284686_30"; gene_id "Isoform284686_30.gene"; gene_name "Isoform284686_30";
chr6	Mandalorion	exon	86390786	86390882	.	+	.	transcript_id "Isoform284686_30"; gene_id "Isoform284686_30.gene"; gene_name "Isoform284686_30";
chr6	Mandalorion	CDS	86390786	86390882	.	+	.	transcript_id "Isoform284686_30"; gene_id "Isoform284686_30.gene"; gene_name "Isoform284686_30";
chr6	Mandalorion	exon	86393285	86393383	.	+	.	transcript_id "Isoform284686_30"; gene_id "Isoform284686_30.gene"; gene_name "Isoform284686_30";
chr6	Mandalorion	CDS	86393285	86393383	.	+	.	transcript_id "Isoform284686_30"; gene_id "Isoform284686_30.gene"; gene_name "Isoform284686_30";
chr6	Mandalorion	exon	86395860	86395914	.	+	.	transcript_id "Isoform284686_30"; gene_id "Isoform284686_30.gene"; gene_name "Isoform284686_30";
chr6	Mandalorion	CDS	86395860	86395914	.	+	.	transcript_id "Isoform284686_30"; gene_id "Isoform284686_30.gene"; gene_name "Isoform284686_30";
chr6	Mandalorion	exon	86396083	86396115	.	+	.	transcript_id "Isoform284686_30"; gene_id "Isoform284686_30.gene"; gene_name "Isoform284686_30";
chr6	Mandalorion	CDS	86396083	86396115	.	+	.	transcript_id "Isoform284686_30"; gene_id "Isoform284686_30.gene"; gene_name "Isoform284686_30";
chr6	Mandalorion	exon	86397306	86397393	.	+	.	transcript_id "Isoform284686_30"; gene_id "Isoform284686_30.gene"; gene_name "Isoform284686_30";
chr6	Mandalorion	CDS	86397306	86397393	.	+	.	transcript_id "Isoform284686_30"; gene_id "Isoform284686_30.gene"; gene_name "Isoform284686_30";
chr6	Mandalorion	exon	86401327	86401402	.	+	.	transcript_id "Isoform284686_30"; gene_id "Isoform284686_30.gene"; gene_name "Isoform284686_30";
chr6	Mandalorion	CDS	86401327	86401402	.	+	.	transcript_id "Isoform284686_30"; gene_id "Isoform284686_30.gene"; gene_name "Isoform284686_30";
chr6	Mandalorion	exon	86401944	86402052	.	+	.	transcript_id "Isoform284686_30"; gene_id "Isoform284686_30.gene"; gene_name "Isoform284686_30";
chr6	Mandalorion	CDS	86401944	86402052	.	+	.	transcript_id "Isoform284686_30"; gene_id "Isoform284686_30.gene"; gene_name "Isoform284686_30";
chr6	Mandalorion	exon	86402432	86402527	.	+	.	transcript_id "Isoform284686_30"; gene_id "Isoform284686_30.gene"; gene_name "Isoform284686_30";
chr6	Mandalorion	CDS	86402432	86402527	.	+	.	transcript_id "Isoform284686_30"; gene_id "Isoform284686_30.gene"; gene_name "Isoform284686_30";
chr6	Mandalorion	exon	86402643	86402727	.	+	.	transcript_id "Isoform284686_30"; gene_id "Isoform284686_30.gene"; gene_name "Isoform284686_30";
chr6	Mandalorion	CDS	86402643	86402727	.	+	.	transcript_id "Isoform284686_30"; gene_id "Isoform284686_30.gene"; gene_name "Isoform284686_30";
chr6	Mandalorion	exon	86403549	86403672	.	+	.	transcript_id "Isoform284686_30"; gene_id "Isoform284686_30.gene"; gene_name "Isoform284686_30";
chr6	Mandalorion	CDS	86403549	86403672	.	+	.	transcript_id "Isoform284686_30"; gene_id "Isoform284686_30.gene"; gene_name "Isoform284686_30";
chr6	Mandalorion	exon	86404655	86404800	.	+	.	transcript_id "Isoform284686_30"; gene_id "Isoform284686_30.gene"; gene_name "Isoform284686_30";
chr6	Mandalorion	CDS	86404655	86404800	.	+	.	transcript_id "Isoform284686_30"; gene_id "Isoform284686_30.gene"; gene_name "Isoform284686_30";
chr6	Mandalorion	exon	86407223	86407739	.	+	.	transcript_id "Isoform284686_30"; gene_id "Isoform284686_30.gene"; gene_name "Isoform284686_30";
chr6	Mandalorion	CDS	86407223	86407346	.	+	.	transcript_id "Isoform284686_30"; gene_id "Isoform284686_30.gene"; gene_name "Isoform284686_30";
chr6	Mandalorion	stop_codon	86407347	86407349	.	+	.	transcript_id "Isoform284686_30"; gene_id "Isoform284686_30.gene"; gene_name "Isoform284686_30";
chr6	Mandalorion	transcript	86381208	86407739	.	+	.	transcript_id "Isoform284693_6"; gene_id "Isoform284693_6.gene"; gene_name "Isoform284693_6";
chr6	Mandalorion	exon	86381208	86381504	.	+	.	transcript_id "Isoform284693_6"; gene_id "Isoform284693_6.gene"; gene_name "Isoform284693_6";
chr6	Mandalorion	start_codon	86381479	86381481	.	+	.	transcript_id "Isoform284693_6"; gene_id "Isoform284693_6.gene"; gene_name "Isoform284693_6";
chr6	Mandalorion	CDS	86381479	86381504	.	+	.	transcript_id "Isoform284693_6"; gene_id "Isoform284693_6.gene"; gene_name "Isoform284693_6";
chr6	Mandalorion	exon	86390786	86390882	.	+	.	transcript_id "Isoform284693_6"; gene_id "Isoform284693_6.gene"; gene_name "Isoform284693_6";
chr6	Mandalorion	CDS	86390786	86390882	.	+	.	transcript_id "Isoform284693_6"; gene_id "Isoform284693_6.gene"; gene_name "Isoform284693_6";
chr6	Mandalorion	exon	86393285	86393383	.	+	.	transcript_id "Isoform284693_6"; gene_id "Isoform284693_6.gene"; gene_name "Isoform284693_6";
chr6	Mandalorion	CDS	86393285	86393383	.	+	.	transcript_id "Isoform284693_6"; gene_id "Isoform284693_6.gene"; gene_name "Isoform284693_6";
chr6	Mandalorion	exon	86395860	86395914	.	+	.	transcript_id "Isoform284693_6"; gene_id "Isoform284693_6.gene"; gene_name "Isoform284693_6";
chr6	Mandalorion	CDS	86395860	86395914	.	+	.	transcript_id "Isoform284693_6"; gene_id "Isoform284693_6.gene"; gene_name "Isoform284693_6";
chr6	Mandalorion	exon	86397306	86397393	.	+	.	transcript_id "Isoform284693_6"; gene_id "Isoform284693_6.gene"; gene_name "Isoform284693_6";
chr6	Mandalorion	CDS	86397306	86397393	.	+	.	transcript_id "Isoform284693_6"; gene_id "Isoform284693_6.gene"; gene_name "Isoform284693_6";
chr6	Mandalorion	exon	86401327	86401402	.	+	.	transcript_id "Isoform284693_6"; gene_id "Isoform284693_6.gene"; gene_name "Isoform284693_6";
chr6	Mandalorion	CDS	86401327	86401402	.	+	.	transcript_id "Isoform284693_6"; gene_id "Isoform284693_6.gene"; gene_name "Isoform284693_6";
chr6	Mandalorion	exon	86401944	86402052	.	+	.	transcript_id "Isoform284693_6"; gene_id "Isoform284693_6.gene"; gene_name "Isoform284693_6";
chr6	Mandalorion	CDS	86401944	86402052	.	+	.	transcript_id "Isoform284693_6"; gene_id "Isoform284693_6.gene"; gene_name "Isoform284693_6";
chr6	Mandalorion	exon	86402432	86402527	.	+	.	transcript_id "Isoform284693_6"; gene_id "Isoform284693_6.gene"; gene_name "Isoform284693_6";
chr6	Mandalorion	CDS	86402432	86402527	.	+	.	transcript_id "Isoform284693_6"; gene_id "Isoform284693_6.gene"; gene_name "Isoform284693_6";
chr6	Mandalorion	exon	86402643	86402727	.	+	.	transcript_id "Isoform284693_6"; gene_id "Isoform284693_6.gene"; gene_name "Isoform284693_6";
chr6	Mandalorion	CDS	86402643	86402727	.	+	.	transcript_id "Isoform284693_6"; gene_id "Isoform284693_6.gene"; gene_name "Isoform284693_6";
chr6	Mandalorion	exon	86403549	86403672	.	+	.	transcript_id "Isoform284693_6"; gene_id "Isoform284693_6.gene"; gene_name "Isoform284693_6";
chr6	Mandalorion	CDS	86403549	86403672	.	+	.	transcript_id "Isoform284693_6"; gene_id "Isoform284693_6.gene"; gene_name "Isoform284693_6";
chr6	Mandalorion	exon	86404655	86404800	.	+	.	transcript_id "Isoform284693_6"; gene_id "Isoform284693_6.gene"; gene_name "Isoform284693_6";
chr6	Mandalorion	CDS	86404655	86404800	.	+	.	transcript_id "Isoform284693_6"; gene_id "Isoform284693_6.gene"; gene_name "Isoform284693_6";
chr6	Mandalorion	exon	86407223	86407739	.	+	.	transcript_id "Isoform284693_6"; gene_id "Isoform284693_6.gene"; gene_name "Isoform284693_6";
chr6	Mandalorion	CDS	86407223	86407346	.	+	.	transcript_id "Isoform284693_6"; gene_id "Isoform284693_6.gene"; gene_name "Isoform284693_6";
chr6	Mandalorion	stop_codon	86407347	86407349	.	+	.	transcript_id "Isoform284693_6"; gene_id "Isoform284693_6.gene"; gene_name "Isoform284693_6";
chr6	Mandalorion	transcript	86381265	86407739	.	+	.	transcript_id "Isoform284694_33"; gene_id "Isoform284694_33.gene"; gene_name "Isoform284694_33";
chr6	Mandalorion	exon	86381265	86381504	.	+	.	transcript_id "Isoform284694_33"; gene_id "Isoform284694_33.gene"; gene_name "Isoform284694_33";
chr6	Mandalorion	start_codon	86381479	86381481	.	+	.	transcript_id "Isoform284694_33"; gene_id "Isoform284694_33.gene"; gene_name "Isoform284694_33";
chr6	Mandalorion	CDS	86381479	86381504	.	+	.	transcript_id "Isoform284694_33"; gene_id "Isoform284694_33.gene"; gene_name "Isoform284694_33";
chr6	Mandalorion	exon	86390786	86390882	.	+	.	transcript_id "Isoform284694_33"; gene_id "Isoform284694_33.gene"; gene_name "Isoform284694_33";
chr6	Mandalorion	CDS	86390786	86390882	.	+	.	transcript_id "Isoform284694_33"; gene_id "Isoform284694_33.gene"; gene_name "Isoform284694_33";
chr6	Mandalorion	exon	86393285	86393383	.	+	.	transcript_id "Isoform284694_33"; gene_id "Isoform284694_33.gene"; gene_name "Isoform284694_33";
chr6	Mandalorion	CDS	86393285	86393383	.	+	.	transcript_id "Isoform284694_33"; gene_id "Isoform284694_33.gene"; gene_name "Isoform284694_33";
chr6	Mandalorion	exon	86395860	86395914	.	+	.	transcript_id "Isoform284694_33"; gene_id "Isoform284694_33.gene"; gene_name "Isoform284694_33";
chr6	Mandalorion	CDS	86395860	86395914	.	+	.	transcript_id "Isoform284694_33"; gene_id "Isoform284694_33.gene"; gene_name "Isoform284694_33";
chr6	Mandalorion	exon	86397306	86397393	.	+	.	transcript_id "Isoform284694_33"; gene_id "Isoform284694_33.gene"; gene_name "Isoform284694_33";
chr6	Mandalorion	CDS	86397306	86397393	.	+	.	transcript_id "Isoform284694_33"; gene_id "Isoform284694_33.gene"; gene_name "Isoform284694_33";
chr6	Mandalorion	exon	86401327	86401402	.	+	.	transcript_id "Isoform284694_33"; gene_id "Isoform284694_33.gene"; gene_name "Isoform284694_33";
chr6	Mandalorion	CDS	86401327	86401402	.	+	.	transcript_id "Isoform284694_33"; gene_id "Isoform284694_33.gene"; gene_name "Isoform284694_33";
chr6	Mandalorion	exon	86401944	86402052	.	+	.	transcript_id "Isoform284694_33"; gene_id "Isoform284694_33.gene"; gene_name "Isoform284694_33";
chr6	Mandalorion	CDS	86401944	86402052	.	+	.	transcript_id "Isoform284694_33"; gene_id "Isoform284694_33.gene"; gene_name "Isoform284694_33";
chr6	Mandalorion	exon	86402432	86402527	.	+	.	transcript_id "Isoform284694_33"; gene_id "Isoform284694_33.gene"; gene_name "Isoform284694_33";
chr6	Mandalorion	CDS	86402432	86402527	.	+	.	transcript_id "Isoform284694_33"; gene_id "Isoform284694_33.gene"; gene_name "Isoform284694_33";
chr6	Mandalorion	exon	86402643	86402727	.	+	.	transcript_id "Isoform284694_33"; gene_id "Isoform284694_33.gene"; gene_name "Isoform284694_33";
chr6	Mandalorion	CDS	86402643	86402727	.	+	.	transcript_id "Isoform284694_33"; gene_id "Isoform284694_33.gene"; gene_name "Isoform284694_33";
chr6	Mandalorion	exon	86403549	86403672	.	+	.	transcript_id "Isoform284694_33"; gene_id "Isoform284694_33.gene"; gene_name "Isoform284694_33";
chr6	Mandalorion	CDS	86403549	86403672	.	+	.	transcript_id "Isoform284694_33"; gene_id "Isoform284694_33.gene"; gene_name "Isoform284694_33";
chr6	Mandalorion	exon	86404655	86404800	.	+	.	transcript_id "Isoform284694_33"; gene_id "Isoform284694_33.gene"; gene_name "Isoform284694_33";
chr6	Mandalorion	CDS	86404655	86404800	.	+	.	transcript_id "Isoform284694_33"; gene_id "Isoform284694_33.gene"; gene_name "Isoform284694_33";
chr6	Mandalorion	exon	86407223	86407739	.	+	.	transcript_id "Isoform284694_33"; gene_id "Isoform284694_33.gene"; gene_name "Isoform284694_33";
chr6	Mandalorion	CDS	86407223	86407346	.	+	.	transcript_id "Isoform284694_33"; gene_id "Isoform284694_33.gene"; gene_name "Isoform284694_33";
chr6	Mandalorion	stop_codon	86407347	86407349	.	+	.	transcript_id "Isoform284694_33"; gene_id "Isoform284694_33.gene"; gene_name "Isoform284694_33";
chr6	Mandalorion	transcript	86381284	86382152	.	+	.	transcript_id "Isoform284701_16"; gene_id "Isoform284701_16.gene"; gene_name "Isoform284701_16";
chr6	Mandalorion	exon	86381284	86382152	.	+	.	transcript_id "Isoform284701_16"; gene_id "Isoform284701_16.gene"; gene_name "Isoform284701_16";
chr6	Mandalorion	transcript	86460356	86465291	.	-	.	transcript_id "Isoform284705_6"; gene_id "Isoform284705_6.gene"; gene_name "Isoform284705_6";
chr6	Mandalorion	exon	86460356	86460681	.	-	.	transcript_id "Isoform284705_6"; gene_id "Isoform284705_6.gene"; gene_name "Isoform284705_6";
chr6	Mandalorion	CDS	86460470	86460681	.	-	.	transcript_id "Isoform284705_6"; gene_id "Isoform284705_6.gene"; gene_name "Isoform284705_6";
chr6	Mandalorion	stop_codon	86460467	86460469	.	-	.	transcript_id "Isoform284705_6"; gene_id "Isoform284705_6.gene"; gene_name "Isoform284705_6";
chr6	Mandalorion	exon	86462918	86463135	.	-	.	transcript_id "Isoform284705_6"; gene_id "Isoform284705_6.gene"; gene_name "Isoform284705_6";
chr6	Mandalorion	CDS	86462918	86463135	.	-	.	transcript_id "Isoform284705_6"; gene_id "Isoform284705_6.gene"; gene_name "Isoform284705_6";
chr6	Mandalorion	exon	86464777	86465291	.	-	.	transcript_id "Isoform284705_6"; gene_id "Isoform284705_6.gene"; gene_name "Isoform284705_6";
chr6	Mandalorion	start_codon	86464935	86464937	.	-	.	transcript_id "Isoform284705_6"; gene_id "Isoform284705_6.gene"; gene_name "Isoform284705_6";
chr6	Mandalorion	CDS	86464777	86464937	.	-	.	transcript_id "Isoform284705_6"; gene_id "Isoform284705_6.gene"; gene_name "Isoform284705_6";
chr6	Mandalorion	transcript	86460361	86465271	.	-	.	transcript_id "Isoform284706_3"; gene_id "Isoform284706_3.gene"; gene_name "Isoform284706_3";
chr6	Mandalorion	exon	86460361	86460681	.	-	.	transcript_id "Isoform284706_3"; gene_id "Isoform284706_3.gene"; gene_name "Isoform284706_3";
chr6	Mandalorion	exon	86462918	86463135	.	-	.	transcript_id "Isoform284706_3"; gene_id "Isoform284706_3.gene"; gene_name "Isoform284706_3";
chr6	Mandalorion	exon	86464984	86465271	.	-	.	transcript_id "Isoform284706_3"; gene_id "Isoform284706_3.gene"; gene_name "Isoform284706_3";
chr6	Mandalorion	transcript	86460358	86465291	.	-	.	transcript_id "Isoform284707_46"; gene_id "Isoform284707_46.gene"; gene_name "Isoform284707_46";
chr6	Mandalorion	exon	86460358	86460681	.	-	.	transcript_id "Isoform284707_46"; gene_id "Isoform284707_46.gene"; gene_name "Isoform284707_46";
chr6	Mandalorion	exon	86464777	86465291	.	-	.	transcript_id "Isoform284707_46"; gene_id "Isoform284707_46.gene"; gene_name "Isoform284707_46";
chr6	Mandalorion	transcript	86460358	86465187	.	-	.	transcript_id "Isoform284712_6"; gene_id "Isoform284712_6.gene"; gene_name "Isoform284712_6";
chr6	Mandalorion	exon	86460358	86460681	.	-	.	transcript_id "Isoform284712_6"; gene_id "Isoform284712_6.gene"; gene_name "Isoform284712_6";
chr6	Mandalorion	exon	86464967	86465187	.	-	.	transcript_id "Isoform284712_6"; gene_id "Isoform284712_6.gene"; gene_name "Isoform284712_6";
chr6	Mandalorion	transcript	86460358	86465281	.	-	.	transcript_id "Isoform284714_20"; gene_id "Isoform284714_20.gene"; gene_name "Isoform284714_20";
chr6	Mandalorion	exon	86460358	86460681	.	-	.	transcript_id "Isoform284714_20"; gene_id "Isoform284714_20.gene"; gene_name "Isoform284714_20";
chr6	Mandalorion	CDS	86460470	86460681	.	-	.	transcript_id "Isoform284714_20"; gene_id "Isoform284714_20.gene"; gene_name "Isoform284714_20";
chr6	Mandalorion	stop_codon	86460467	86460469	.	-	.	transcript_id "Isoform284714_20"; gene_id "Isoform284714_20.gene"; gene_name "Isoform284714_20";
chr6	Mandalorion	exon	86464984	86465281	.	-	.	transcript_id "Isoform284714_20"; gene_id "Isoform284714_20.gene"; gene_name "Isoform284714_20";
chr6	Mandalorion	start_codon	86465096	86465098	.	-	.	transcript_id "Isoform284714_20"; gene_id "Isoform284714_20.gene"; gene_name "Isoform284714_20";
chr6	Mandalorion	CDS	86464984	86465098	.	-	.	transcript_id "Isoform284714_20"; gene_id "Isoform284714_20.gene"; gene_name "Isoform284714_20";
chr6	Mandalorion	transcript	86460358	86465291	.	-	.	transcript_id "Isoform284715_90"; gene_id "Isoform284715_90.gene"; gene_name "Isoform284715_90";
chr6	Mandalorion	exon	86460358	86460699	.	-	.	transcript_id "Isoform284715_90"; gene_id "Isoform284715_90.gene"; gene_name "Isoform284715_90";
chr6	Mandalorion	exon	86464777	86465291	.	-	.	transcript_id "Isoform284715_90"; gene_id "Isoform284715_90.gene"; gene_name "Isoform284715_90";
chr6	Mandalorion	transcript	86460360	86465206	.	-	.	transcript_id "Isoform284720_5"; gene_id "Isoform284720_5.gene"; gene_name "Isoform284720_5";
chr6	Mandalorion	exon	86460360	86460699	.	-	.	transcript_id "Isoform284720_5"; gene_id "Isoform284720_5.gene"; gene_name "Isoform284720_5";
chr6	Mandalorion	CDS	86460470	86460699	.	-	.	transcript_id "Isoform284720_5"; gene_id "Isoform284720_5.gene"; gene_name "Isoform284720_5";
chr6	Mandalorion	stop_codon	86460467	86460469	.	-	.	transcript_id "Isoform284720_5"; gene_id "Isoform284720_5.gene"; gene_name "Isoform284720_5";
chr6	Mandalorion	exon	86464984	86465206	.	-	.	transcript_id "Isoform284720_5"; gene_id "Isoform284720_5.gene"; gene_name "Isoform284720_5";
chr6	Mandalorion	start_codon	86465096	86465098	.	-	.	transcript_id "Isoform284720_5"; gene_id "Isoform284720_5.gene"; gene_name "Isoform284720_5";
chr6	Mandalorion	CDS	86464984	86465098	.	-	.	transcript_id "Isoform284720_5"; gene_id "Isoform284720_5.gene"; gene_name "Isoform284720_5";
chr6	Mandalorion	transcript	86460358	86465291	.	-	.	transcript_id "Isoform284721_5"; gene_id "Isoform284721_5.gene"; gene_name "Isoform284721_5";
chr6	Mandalorion	exon	86460358	86460699	.	-	.	transcript_id "Isoform284721_5"; gene_id "Isoform284721_5.gene"; gene_name "Isoform284721_5";
chr6	Mandalorion	CDS	86460470	86460699	.	-	.	transcript_id "Isoform284721_5"; gene_id "Isoform284721_5.gene"; gene_name "Isoform284721_5";
chr6	Mandalorion	stop_codon	86460467	86460469	.	-	.	transcript_id "Isoform284721_5"; gene_id "Isoform284721_5.gene"; gene_name "Isoform284721_5";
chr6	Mandalorion	exon	86464984	86465291	.	-	.	transcript_id "Isoform284721_5"; gene_id "Isoform284721_5.gene"; gene_name "Isoform284721_5";
chr6	Mandalorion	start_codon	86465096	86465098	.	-	.	transcript_id "Isoform284721_5"; gene_id "Isoform284721_5.gene"; gene_name "Isoform284721_5";
chr6	Mandalorion	CDS	86464984	86465098	.	-	.	transcript_id "Isoform284721_5"; gene_id "Isoform284721_5.gene"; gene_name "Isoform284721_5";
chr6	Mandalorion	transcript	86415356	86447368	.	+	.	transcript_id "Isoform284723_15"; gene_id "Isoform284723_15.gene"; gene_name "Isoform284723_15";
chr6	Mandalorion	exon	86415356	86415465	.	+	.	transcript_id "Isoform284723_15"; gene_id "Isoform284723_15.gene"; gene_name "Isoform284723_15";
chr6	Mandalorion	exon	86420709	86420957	.	+	.	transcript_id "Isoform284723_15"; gene_id "Isoform284723_15.gene"; gene_name "Isoform284723_15";
chr6	Mandalorion	exon	86422416	86423250	.	+	.	transcript_id "Isoform284723_15"; gene_id "Isoform284723_15.gene"; gene_name "Isoform284723_15";
chr6	Mandalorion	start_codon	86422428	86422430	.	+	.	transcript_id "Isoform284723_15"; gene_id "Isoform284723_15.gene"; gene_name "Isoform284723_15";
chr6	Mandalorion	CDS	86422428	86423250	.	+	.	transcript_id "Isoform284723_15"; gene_id "Isoform284723_15.gene"; gene_name "Isoform284723_15";
chr6	Mandalorion	exon	86424293	86424403	.	+	.	transcript_id "Isoform284723_15"; gene_id "Isoform284723_15.gene"; gene_name "Isoform284723_15";
chr6	Mandalorion	CDS	86424293	86424403	.	+	.	transcript_id "Isoform284723_15"; gene_id "Isoform284723_15.gene"; gene_name "Isoform284723_15";
chr6	Mandalorion	exon	86426743	86426847	.	+	.	transcript_id "Isoform284723_15"; gene_id "Isoform284723_15.gene"; gene_name "Isoform284723_15";
chr6	Mandalorion	CDS	86426743	86426847	.	+	.	transcript_id "Isoform284723_15"; gene_id "Isoform284723_15.gene"; gene_name "Isoform284723_15";
chr6	Mandalorion	exon	86430591	86430695	.	+	.	transcript_id "Isoform284723_15"; gene_id "Isoform284723_15.gene"; gene_name "Isoform284723_15";
chr6	Mandalorion	CDS	86430591	86430695	.	+	.	transcript_id "Isoform284723_15"; gene_id "Isoform284723_15.gene"; gene_name "Isoform284723_15";
chr6	Mandalorion	exon	86434798	86434905	.	+	.	transcript_id "Isoform284723_15"; gene_id "Isoform284723_15.gene"; gene_name "Isoform284723_15";
chr6	Mandalorion	CDS	86434798	86434905	.	+	.	transcript_id "Isoform284723_15"; gene_id "Isoform284723_15.gene"; gene_name "Isoform284723_15";
chr6	Mandalorion	exon	86439563	86439663	.	+	.	transcript_id "Isoform284723_15"; gene_id "Isoform284723_15.gene"; gene_name "Isoform284723_15";
chr6	Mandalorion	CDS	86439563	86439663	.	+	.	transcript_id "Isoform284723_15"; gene_id "Isoform284723_15.gene"; gene_name "Isoform284723_15";
chr6	Mandalorion	exon	86442783	86442945	.	+	.	transcript_id "Isoform284723_15"; gene_id "Isoform284723_15.gene"; gene_name "Isoform284723_15";
chr6	Mandalorion	CDS	86442783	86442945	.	+	.	transcript_id "Isoform284723_15"; gene_id "Isoform284723_15.gene"; gene_name "Isoform284723_15";
chr6	Mandalorion	exon	86446728	86447368	.	+	.	transcript_id "Isoform284723_15"; gene_id "Isoform284723_15.gene"; gene_name "Isoform284723_15";
chr6	Mandalorion	CDS	86446728	86446933	.	+	.	transcript_id "Isoform284723_15"; gene_id "Isoform284723_15.gene"; gene_name "Isoform284723_15";
chr6	Mandalorion	stop_codon	86446934	86446936	.	+	.	transcript_id "Isoform284723_15"; gene_id "Isoform284723_15.gene"; gene_name "Isoform284723_15";
chr6	Mandalorion	transcript	86415404	86447368	.	+	.	transcript_id "Isoform284724_22"; gene_id "Isoform284724_22.gene"; gene_name "Isoform284724_22";
chr6	Mandalorion	exon	86415404	86415465	.	+	.	transcript_id "Isoform284724_22"; gene_id "Isoform284724_22.gene"; gene_name "Isoform284724_22";
chr6	Mandalorion	exon	86420709	86420957	.	+	.	transcript_id "Isoform284724_22"; gene_id "Isoform284724_22.gene"; gene_name "Isoform284724_22";
chr6	Mandalorion	exon	86422416	86423250	.	+	.	transcript_id "Isoform284724_22"; gene_id "Isoform284724_22.gene"; gene_name "Isoform284724_22";
chr6	Mandalorion	start_codon	86422428	86422430	.	+	.	transcript_id "Isoform284724_22"; gene_id "Isoform284724_22.gene"; gene_name "Isoform284724_22";
chr6	Mandalorion	CDS	86422428	86423250	.	+	.	transcript_id "Isoform284724_22"; gene_id "Isoform284724_22.gene"; gene_name "Isoform284724_22";
chr6	Mandalorion	exon	86424293	86424403	.	+	.	transcript_id "Isoform284724_22"; gene_id "Isoform284724_22.gene"; gene_name "Isoform284724_22";
chr6	Mandalorion	CDS	86424293	86424403	.	+	.	transcript_id "Isoform284724_22"; gene_id "Isoform284724_22.gene"; gene_name "Isoform284724_22";
chr6	Mandalorion	exon	86426743	86426847	.	+	.	transcript_id "Isoform284724_22"; gene_id "Isoform284724_22.gene"; gene_name "Isoform284724_22";
chr6	Mandalorion	CDS	86426743	86426847	.	+	.	transcript_id "Isoform284724_22"; gene_id "Isoform284724_22.gene"; gene_name "Isoform284724_22";
chr6	Mandalorion	exon	86430591	86430695	.	+	.	transcript_id "Isoform284724_22"; gene_id "Isoform284724_22.gene"; gene_name "Isoform284724_22";
chr6	Mandalorion	CDS	86430591	86430695	.	+	.	transcript_id "Isoform284724_22"; gene_id "Isoform284724_22.gene"; gene_name "Isoform284724_22";
chr6	Mandalorion	exon	86434798	86434905	.	+	.	transcript_id "Isoform284724_22"; gene_id "Isoform284724_22.gene"; gene_name "Isoform284724_22";
chr6	Mandalorion	CDS	86434798	86434905	.	+	.	transcript_id "Isoform284724_22"; gene_id "Isoform284724_22.gene"; gene_name "Isoform284724_22";
chr6	Mandalorion	exon	86439563	86439663	.	+	.	transcript_id "Isoform284724_22"; gene_id "Isoform284724_22.gene"; gene_name "Isoform284724_22";
chr6	Mandalorion	CDS	86439563	86439663	.	+	.	transcript_id "Isoform284724_22"; gene_id "Isoform284724_22.gene"; gene_name "Isoform284724_22";
chr6	Mandalorion	exon	86442783	86442945	.	+	.	transcript_id "Isoform284724_22"; gene_id "Isoform284724_22.gene"; gene_name "Isoform284724_22";
chr6	Mandalorion	CDS	86442783	86442945	.	+	.	transcript_id "Isoform284724_22"; gene_id "Isoform284724_22.gene"; gene_name "Isoform284724_22";
chr6	Mandalorion	exon	86446728	86447368	.	+	.	transcript_id "Isoform284724_22"; gene_id "Isoform284724_22.gene"; gene_name "Isoform284724_22";
chr6	Mandalorion	CDS	86446728	86446933	.	+	.	transcript_id "Isoform284724_22"; gene_id "Isoform284724_22.gene"; gene_name "Isoform284724_22";
chr6	Mandalorion	stop_codon	86446934	86446936	.	+	.	transcript_id "Isoform284724_22"; gene_id "Isoform284724_22.gene"; gene_name "Isoform284724_22";
chr6	Mandalorion	transcript	86415356	86447368	.	+	.	transcript_id "Isoform284730_141"; gene_id "Isoform284730_141.gene"; gene_name "Isoform284730_141";
chr6	Mandalorion	exon	86415356	86415469	.	+	.	transcript_id "Isoform284730_141"; gene_id "Isoform284730_141.gene"; gene_name "Isoform284730_141";
chr6	Mandalorion	exon	86420709	86420957	.	+	.	transcript_id "Isoform284730_141"; gene_id "Isoform284730_141.gene"; gene_name "Isoform284730_141";
chr6	Mandalorion	exon	86422416	86423250	.	+	.	transcript_id "Isoform284730_141"; gene_id "Isoform284730_141.gene"; gene_name "Isoform284730_141";
chr6	Mandalorion	start_codon	86422428	86422430	.	+	.	transcript_id "Isoform284730_141"; gene_id "Isoform284730_141.gene"; gene_name "Isoform284730_141";
chr6	Mandalorion	CDS	86422428	86423250	.	+	.	transcript_id "Isoform284730_141"; gene_id "Isoform284730_141.gene"; gene_name "Isoform284730_141";
chr6	Mandalorion	exon	86424293	86424403	.	+	.	transcript_id "Isoform284730_141"; gene_id "Isoform284730_141.gene"; gene_name "Isoform284730_141";
chr6	Mandalorion	CDS	86424293	86424403	.	+	.	transcript_id "Isoform284730_141"; gene_id "Isoform284730_141.gene"; gene_name "Isoform284730_141";
chr6	Mandalorion	exon	86426743	86426847	.	+	.	transcript_id "Isoform284730_141"; gene_id "Isoform284730_141.gene"; gene_name "Isoform284730_141";
chr6	Mandalorion	CDS	86426743	86426847	.	+	.	transcript_id "Isoform284730_141"; gene_id "Isoform284730_141.gene"; gene_name "Isoform284730_141";
chr6	Mandalorion	exon	86430591	86430695	.	+	.	transcript_id "Isoform284730_141"; gene_id "Isoform284730_141.gene"; gene_name "Isoform284730_141";
chr6	Mandalorion	CDS	86430591	86430695	.	+	.	transcript_id "Isoform284730_141"; gene_id "Isoform284730_141.gene"; gene_name "Isoform284730_141";
chr6	Mandalorion	exon	86434798	86434905	.	+	.	transcript_id "Isoform284730_141"; gene_id "Isoform284730_141.gene"; gene_name "Isoform284730_141";
chr6	Mandalorion	CDS	86434798	86434905	.	+	.	transcript_id "Isoform284730_141"; gene_id "Isoform284730_141.gene"; gene_name "Isoform284730_141";
chr6	Mandalorion	exon	86439563	86439663	.	+	.	transcript_id "Isoform284730_141"; gene_id "Isoform284730_141.gene"; gene_name "Isoform284730_141";
chr6	Mandalorion	CDS	86439563	86439663	.	+	.	transcript_id "Isoform284730_141"; gene_id "Isoform284730_141.gene"; gene_name "Isoform284730_141";
chr6	Mandalorion	exon	86442783	86442945	.	+	.	transcript_id "Isoform284730_141"; gene_id "Isoform284730_141.gene"; gene_name "Isoform284730_141";
chr6	Mandalorion	CDS	86442783	86442945	.	+	.	transcript_id "Isoform284730_141"; gene_id "Isoform284730_141.gene"; gene_name "Isoform284730_141";
chr6	Mandalorion	exon	86446728	86447368	.	+	.	transcript_id "Isoform284730_141"; gene_id "Isoform284730_141.gene"; gene_name "Isoform284730_141";
chr6	Mandalorion	CDS	86446728	86446933	.	+	.	transcript_id "Isoform284730_141"; gene_id "Isoform284730_141.gene"; gene_name "Isoform284730_141";
chr6	Mandalorion	stop_codon	86446934	86446936	.	+	.	transcript_id "Isoform284730_141"; gene_id "Isoform284730_141.gene"; gene_name "Isoform284730_141";
chr6	Mandalorion	transcript	86415404	86447368	.	+	.	transcript_id "Isoform284731_178"; gene_id "Isoform284731_178.gene"; gene_name "Isoform284731_178";
chr6	Mandalorion	exon	86415404	86415469	.	+	.	transcript_id "Isoform284731_178"; gene_id "Isoform284731_178.gene"; gene_name "Isoform284731_178";
chr6	Mandalorion	exon	86420709	86420957	.	+	.	transcript_id "Isoform284731_178"; gene_id "Isoform284731_178.gene"; gene_name "Isoform284731_178";
chr6	Mandalorion	exon	86422416	86423250	.	+	.	transcript_id "Isoform284731_178"; gene_id "Isoform284731_178.gene"; gene_name "Isoform284731_178";
chr6	Mandalorion	start_codon	86422428	86422430	.	+	.	transcript_id "Isoform284731_178"; gene_id "Isoform284731_178.gene"; gene_name "Isoform284731_178";
chr6	Mandalorion	CDS	86422428	86423250	.	+	.	transcript_id "Isoform284731_178"; gene_id "Isoform284731_178.gene"; gene_name "Isoform284731_178";
chr6	Mandalorion	exon	86424293	86424403	.	+	.	transcript_id "Isoform284731_178"; gene_id "Isoform284731_178.gene"; gene_name "Isoform284731_178";
chr6	Mandalorion	CDS	86424293	86424403	.	+	.	transcript_id "Isoform284731_178"; gene_id "Isoform284731_178.gene"; gene_name "Isoform284731_178";
chr6	Mandalorion	exon	86426743	86426847	.	+	.	transcript_id "Isoform284731_178"; gene_id "Isoform284731_178.gene"; gene_name "Isoform284731_178";
chr6	Mandalorion	CDS	86426743	86426847	.	+	.	transcript_id "Isoform284731_178"; gene_id "Isoform284731_178.gene"; gene_name "Isoform284731_178";
chr6	Mandalorion	exon	86430591	86430695	.	+	.	transcript_id "Isoform284731_178"; gene_id "Isoform284731_178.gene"; gene_name "Isoform284731_178";
chr6	Mandalorion	CDS	86430591	86430695	.	+	.	transcript_id "Isoform284731_178"; gene_id "Isoform284731_178.gene"; gene_name "Isoform284731_178";
chr6	Mandalorion	exon	86434798	86434905	.	+	.	transcript_id "Isoform284731_178"; gene_id "Isoform284731_178.gene"; gene_name "Isoform284731_178";
chr6	Mandalorion	CDS	86434798	86434905	.	+	.	transcript_id "Isoform284731_178"; gene_id "Isoform284731_178.gene"; gene_name "Isoform284731_178";
chr6	Mandalorion	exon	86439563	86439663	.	+	.	transcript_id "Isoform284731_178"; gene_id "Isoform284731_178.gene"; gene_name "Isoform284731_178";
chr6	Mandalorion	CDS	86439563	86439663	.	+	.	transcript_id "Isoform284731_178"; gene_id "Isoform284731_178.gene"; gene_name "Isoform284731_178";
chr6	Mandalorion	exon	86442783	86442945	.	+	.	transcript_id "Isoform284731_178"; gene_id "Isoform284731_178.gene"; gene_name "Isoform284731_178";
chr6	Mandalorion	CDS	86442783	86442945	.	+	.	transcript_id "Isoform284731_178"; gene_id "Isoform284731_178.gene"; gene_name "Isoform284731_178";
chr6	Mandalorion	exon	86446728	86447368	.	+	.	transcript_id "Isoform284731_178"; gene_id "Isoform284731_178.gene"; gene_name "Isoform284731_178";
chr6	Mandalorion	CDS	86446728	86446933	.	+	.	transcript_id "Isoform284731_178"; gene_id "Isoform284731_178.gene"; gene_name "Isoform284731_178";
chr6	Mandalorion	stop_codon	86446934	86446936	.	+	.	transcript_id "Isoform284731_178"; gene_id "Isoform284731_178.gene"; gene_name "Isoform284731_178";
chr6	Mandalorion	transcript	86415356	86447368	.	+	.	transcript_id "Isoform284734_29"; gene_id "Isoform284734_29.gene"; gene_name "Isoform284734_29";
chr6	Mandalorion	exon	86415356	86415469	.	+	.	transcript_id "Isoform284734_29"; gene_id "Isoform284734_29.gene"; gene_name "Isoform284734_29";
chr6	Mandalorion	exon	86420709	86420957	.	+	.	transcript_id "Isoform284734_29"; gene_id "Isoform284734_29.gene"; gene_name "Isoform284734_29";
chr6	Mandalorion	exon	86422416	86423250	.	+	.	transcript_id "Isoform284734_29"; gene_id "Isoform284734_29.gene"; gene_name "Isoform284734_29";
chr6	Mandalorion	start_codon	86422428	86422430	.	+	.	transcript_id "Isoform284734_29"; gene_id "Isoform284734_29.gene"; gene_name "Isoform284734_29";
chr6	Mandalorion	CDS	86422428	86423250	.	+	.	transcript_id "Isoform284734_29"; gene_id "Isoform284734_29.gene"; gene_name "Isoform284734_29";
chr6	Mandalorion	exon	86424323	86424403	.	+	.	transcript_id "Isoform284734_29"; gene_id "Isoform284734_29.gene"; gene_name "Isoform284734_29";
chr6	Mandalorion	CDS	86424323	86424403	.	+	.	transcript_id "Isoform284734_29"; gene_id "Isoform284734_29.gene"; gene_name "Isoform284734_29";
chr6	Mandalorion	exon	86426743	86426847	.	+	.	transcript_id "Isoform284734_29"; gene_id "Isoform284734_29.gene"; gene_name "Isoform284734_29";
chr6	Mandalorion	CDS	86426743	86426847	.	+	.	transcript_id "Isoform284734_29"; gene_id "Isoform284734_29.gene"; gene_name "Isoform284734_29";
chr6	Mandalorion	exon	86430591	86430695	.	+	.	transcript_id "Isoform284734_29"; gene_id "Isoform284734_29.gene"; gene_name "Isoform284734_29";
chr6	Mandalorion	CDS	86430591	86430695	.	+	.	transcript_id "Isoform284734_29"; gene_id "Isoform284734_29.gene"; gene_name "Isoform284734_29";
chr6	Mandalorion	exon	86434798	86434905	.	+	.	transcript_id "Isoform284734_29"; gene_id "Isoform284734_29.gene"; gene_name "Isoform284734_29";
chr6	Mandalorion	CDS	86434798	86434905	.	+	.	transcript_id "Isoform284734_29"; gene_id "Isoform284734_29.gene"; gene_name "Isoform284734_29";
chr6	Mandalorion	exon	86439563	86439663	.	+	.	transcript_id "Isoform284734_29"; gene_id "Isoform284734_29.gene"; gene_name "Isoform284734_29";
chr6	Mandalorion	CDS	86439563	86439663	.	+	.	transcript_id "Isoform284734_29"; gene_id "Isoform284734_29.gene"; gene_name "Isoform284734_29";
chr6	Mandalorion	exon	86442783	86442945	.	+	.	transcript_id "Isoform284734_29"; gene_id "Isoform284734_29.gene"; gene_name "Isoform284734_29";
chr6	Mandalorion	CDS	86442783	86442945	.	+	.	transcript_id "Isoform284734_29"; gene_id "Isoform284734_29.gene"; gene_name "Isoform284734_29";
chr6	Mandalorion	exon	86446728	86447368	.	+	.	transcript_id "Isoform284734_29"; gene_id "Isoform284734_29.gene"; gene_name "Isoform284734_29";
chr6	Mandalorion	CDS	86446728	86446933	.	+	.	transcript_id "Isoform284734_29"; gene_id "Isoform284734_29.gene"; gene_name "Isoform284734_29";
chr6	Mandalorion	stop_codon	86446934	86446936	.	+	.	transcript_id "Isoform284734_29"; gene_id "Isoform284734_29.gene"; gene_name "Isoform284734_29";
chr6	Mandalorion	transcript	86415677	86447368	.	+	.	transcript_id "Isoform284744_379"; gene_id "Isoform284744_379.gene"; gene_name "Isoform284744_379";
chr6	Mandalorion	exon	86415677	86415829	.	+	.	transcript_id "Isoform284744_379"; gene_id "Isoform284744_379.gene"; gene_name "Isoform284744_379";
chr6	Mandalorion	exon	86420709	86420957	.	+	.	transcript_id "Isoform284744_379"; gene_id "Isoform284744_379.gene"; gene_name "Isoform284744_379";
chr6	Mandalorion	exon	86422416	86423250	.	+	.	transcript_id "Isoform284744_379"; gene_id "Isoform284744_379.gene"; gene_name "Isoform284744_379";
chr6	Mandalorion	start_codon	86422428	86422430	.	+	.	transcript_id "Isoform284744_379"; gene_id "Isoform284744_379.gene"; gene_name "Isoform284744_379";
chr6	Mandalorion	CDS	86422428	86423250	.	+	.	transcript_id "Isoform284744_379"; gene_id "Isoform284744_379.gene"; gene_name "Isoform284744_379";
chr6	Mandalorion	exon	86424293	86424403	.	+	.	transcript_id "Isoform284744_379"; gene_id "Isoform284744_379.gene"; gene_name "Isoform284744_379";
chr6	Mandalorion	CDS	86424293	86424403	.	+	.	transcript_id "Isoform284744_379"; gene_id "Isoform284744_379.gene"; gene_name "Isoform284744_379";
chr6	Mandalorion	exon	86426743	86426847	.	+	.	transcript_id "Isoform284744_379"; gene_id "Isoform284744_379.gene"; gene_name "Isoform284744_379";
chr6	Mandalorion	CDS	86426743	86426847	.	+	.	transcript_id "Isoform284744_379"; gene_id "Isoform284744_379.gene"; gene_name "Isoform284744_379";
chr6	Mandalorion	exon	86430591	86430695	.	+	.	transcript_id "Isoform284744_379"; gene_id "Isoform284744_379.gene"; gene_name "Isoform284744_379";
chr6	Mandalorion	CDS	86430591	86430695	.	+	.	transcript_id "Isoform284744_379"; gene_id "Isoform284744_379.gene"; gene_name "Isoform284744_379";
chr6	Mandalorion	exon	86434798	86434905	.	+	.	transcript_id "Isoform284744_379"; gene_id "Isoform284744_379.gene"; gene_name "Isoform284744_379";
chr6	Mandalorion	CDS	86434798	86434905	.	+	.	transcript_id "Isoform284744_379"; gene_id "Isoform284744_379.gene"; gene_name "Isoform284744_379";
chr6	Mandalorion	exon	86439563	86439663	.	+	.	transcript_id "Isoform284744_379"; gene_id "Isoform284744_379.gene"; gene_name "Isoform284744_379";
chr6	Mandalorion	CDS	86439563	86439663	.	+	.	transcript_id "Isoform284744_379"; gene_id "Isoform284744_379.gene"; gene_name "Isoform284744_379";
chr6	Mandalorion	exon	86442783	86442945	.	+	.	transcript_id "Isoform284744_379"; gene_id "Isoform284744_379.gene"; gene_name "Isoform284744_379";
chr6	Mandalorion	CDS	86442783	86442945	.	+	.	transcript_id "Isoform284744_379"; gene_id "Isoform284744_379.gene"; gene_name "Isoform284744_379";
chr6	Mandalorion	exon	86446728	86447368	.	+	.	transcript_id "Isoform284744_379"; gene_id "Isoform284744_379.gene"; gene_name "Isoform284744_379";
chr6	Mandalorion	CDS	86446728	86446933	.	+	.	transcript_id "Isoform284744_379"; gene_id "Isoform284744_379.gene"; gene_name "Isoform284744_379";
chr6	Mandalorion	stop_codon	86446934	86446936	.	+	.	transcript_id "Isoform284744_379"; gene_id "Isoform284744_379.gene"; gene_name "Isoform284744_379";
chr6	Mandalorion	transcript	86415677	86447368	.	+	.	transcript_id "Isoform284750_68"; gene_id "Isoform284750_68.gene"; gene_name "Isoform284750_68";
chr6	Mandalorion	exon	86415677	86415829	.	+	.	transcript_id "Isoform284750_68"; gene_id "Isoform284750_68.gene"; gene_name "Isoform284750_68";
chr6	Mandalorion	exon	86420709	86420957	.	+	.	transcript_id "Isoform284750_68"; gene_id "Isoform284750_68.gene"; gene_name "Isoform284750_68";
chr6	Mandalorion	exon	86422416	86423250	.	+	.	transcript_id "Isoform284750_68"; gene_id "Isoform284750_68.gene"; gene_name "Isoform284750_68";
chr6	Mandalorion	start_codon	86422428	86422430	.	+	.	transcript_id "Isoform284750_68"; gene_id "Isoform284750_68.gene"; gene_name "Isoform284750_68";
chr6	Mandalorion	CDS	86422428	86423250	.	+	.	transcript_id "Isoform284750_68"; gene_id "Isoform284750_68.gene"; gene_name "Isoform284750_68";
chr6	Mandalorion	exon	86424323	86424403	.	+	.	transcript_id "Isoform284750_68"; gene_id "Isoform284750_68.gene"; gene_name "Isoform284750_68";
chr6	Mandalorion	CDS	86424323	86424403	.	+	.	transcript_id "Isoform284750_68"; gene_id "Isoform284750_68.gene"; gene_name "Isoform284750_68";
chr6	Mandalorion	exon	86426743	86426847	.	+	.	transcript_id "Isoform284750_68"; gene_id "Isoform284750_68.gene"; gene_name "Isoform284750_68";
chr6	Mandalorion	CDS	86426743	86426847	.	+	.	transcript_id "Isoform284750_68"; gene_id "Isoform284750_68.gene"; gene_name "Isoform284750_68";
chr6	Mandalorion	exon	86430591	86430695	.	+	.	transcript_id "Isoform284750_68"; gene_id "Isoform284750_68.gene"; gene_name "Isoform284750_68";
chr6	Mandalorion	CDS	86430591	86430695	.	+	.	transcript_id "Isoform284750_68"; gene_id "Isoform284750_68.gene"; gene_name "Isoform284750_68";
chr6	Mandalorion	exon	86434798	86434905	.	+	.	transcript_id "Isoform284750_68"; gene_id "Isoform284750_68.gene"; gene_name "Isoform284750_68";
chr6	Mandalorion	CDS	86434798	86434905	.	+	.	transcript_id "Isoform284750_68"; gene_id "Isoform284750_68.gene"; gene_name "Isoform284750_68";
chr6	Mandalorion	exon	86439563	86439663	.	+	.	transcript_id "Isoform284750_68"; gene_id "Isoform284750_68.gene"; gene_name "Isoform284750_68";
chr6	Mandalorion	CDS	86439563	86439663	.	+	.	transcript_id "Isoform284750_68"; gene_id "Isoform284750_68.gene"; gene_name "Isoform284750_68";
chr6	Mandalorion	exon	86442783	86442945	.	+	.	transcript_id "Isoform284750_68"; gene_id "Isoform284750_68.gene"; gene_name "Isoform284750_68";
chr6	Mandalorion	CDS	86442783	86442945	.	+	.	transcript_id "Isoform284750_68"; gene_id "Isoform284750_68.gene"; gene_name "Isoform284750_68";
chr6	Mandalorion	exon	86446728	86447368	.	+	.	transcript_id "Isoform284750_68"; gene_id "Isoform284750_68.gene"; gene_name "Isoform284750_68";
chr6	Mandalorion	CDS	86446728	86446933	.	+	.	transcript_id "Isoform284750_68"; gene_id "Isoform284750_68.gene"; gene_name "Isoform284750_68";
chr6	Mandalorion	stop_codon	86446934	86446936	.	+	.	transcript_id "Isoform284750_68"; gene_id "Isoform284750_68.gene"; gene_name "Isoform284750_68";
chr6	Mandalorion	transcript	86415677	86447368	.	+	.	transcript_id "Isoform284759_229"; gene_id "Isoform284759_229.gene"; gene_name "Isoform284759_229";
chr6	Mandalorion	exon	86415677	86416240	.	+	.	transcript_id "Isoform284759_229"; gene_id "Isoform284759_229.gene"; gene_name "Isoform284759_229";
chr6	Mandalorion	exon	86420709	86420957	.	+	.	transcript_id "Isoform284759_229"; gene_id "Isoform284759_229.gene"; gene_name "Isoform284759_229";
chr6	Mandalorion	exon	86422416	86423250	.	+	.	transcript_id "Isoform284759_229"; gene_id "Isoform284759_229.gene"; gene_name "Isoform284759_229";
chr6	Mandalorion	start_codon	86422428	86422430	.	+	.	transcript_id "Isoform284759_229"; gene_id "Isoform284759_229.gene"; gene_name "Isoform284759_229";
chr6	Mandalorion	CDS	86422428	86423250	.	+	.	transcript_id "Isoform284759_229"; gene_id "Isoform284759_229.gene"; gene_name "Isoform284759_229";
chr6	Mandalorion	exon	86424293	86424403	.	+	.	transcript_id "Isoform284759_229"; gene_id "Isoform284759_229.gene"; gene_name "Isoform284759_229";
chr6	Mandalorion	CDS	86424293	86424403	.	+	.	transcript_id "Isoform284759_229"; gene_id "Isoform284759_229.gene"; gene_name "Isoform284759_229";
chr6	Mandalorion	exon	86426743	86426847	.	+	.	transcript_id "Isoform284759_229"; gene_id "Isoform284759_229.gene"; gene_name "Isoform284759_229";
chr6	Mandalorion	CDS	86426743	86426847	.	+	.	transcript_id "Isoform284759_229"; gene_id "Isoform284759_229.gene"; gene_name "Isoform284759_229";
chr6	Mandalorion	exon	86430591	86430695	.	+	.	transcript_id "Isoform284759_229"; gene_id "Isoform284759_229.gene"; gene_name "Isoform284759_229";
chr6	Mandalorion	CDS	86430591	86430695	.	+	.	transcript_id "Isoform284759_229"; gene_id "Isoform284759_229.gene"; gene_name "Isoform284759_229";
chr6	Mandalorion	exon	86434798	86434905	.	+	.	transcript_id "Isoform284759_229"; gene_id "Isoform284759_229.gene"; gene_name "Isoform284759_229";
chr6	Mandalorion	CDS	86434798	86434905	.	+	.	transcript_id "Isoform284759_229"; gene_id "Isoform284759_229.gene"; gene_name "Isoform284759_229";
chr6	Mandalorion	exon	86439563	86439663	.	+	.	transcript_id "Isoform284759_229"; gene_id "Isoform284759_229.gene"; gene_name "Isoform284759_229";
chr6	Mandalorion	CDS	86439563	86439663	.	+	.	transcript_id "Isoform284759_229"; gene_id "Isoform284759_229.gene"; gene_name "Isoform284759_229";
chr6	Mandalorion	exon	86442783	86442945	.	+	.	transcript_id "Isoform284759_229"; gene_id "Isoform284759_229.gene"; gene_name "Isoform284759_229";
chr6	Mandalorion	CDS	86442783	86442945	.	+	.	transcript_id "Isoform284759_229"; gene_id "Isoform284759_229.gene"; gene_name "Isoform284759_229";
chr6	Mandalorion	exon	86446728	86447368	.	+	.	transcript_id "Isoform284759_229"; gene_id "Isoform284759_229.gene"; gene_name "Isoform284759_229";
chr6	Mandalorion	CDS	86446728	86446933	.	+	.	transcript_id "Isoform284759_229"; gene_id "Isoform284759_229.gene"; gene_name "Isoform284759_229";
chr6	Mandalorion	stop_codon	86446934	86446936	.	+	.	transcript_id "Isoform284759_229"; gene_id "Isoform284759_229.gene"; gene_name "Isoform284759_229";
chr6	Mandalorion	transcript	86415677	86447368	.	+	.	transcript_id "Isoform284763_42"; gene_id "Isoform284763_42.gene"; gene_name "Isoform284763_42";
chr6	Mandalorion	exon	86415677	86416240	.	+	.	transcript_id "Isoform284763_42"; gene_id "Isoform284763_42.gene"; gene_name "Isoform284763_42";
chr6	Mandalorion	exon	86420709	86420957	.	+	.	transcript_id "Isoform284763_42"; gene_id "Isoform284763_42.gene"; gene_name "Isoform284763_42";
chr6	Mandalorion	exon	86422416	86423250	.	+	.	transcript_id "Isoform284763_42"; gene_id "Isoform284763_42.gene"; gene_name "Isoform284763_42";
chr6	Mandalorion	start_codon	86422428	86422430	.	+	.	transcript_id "Isoform284763_42"; gene_id "Isoform284763_42.gene"; gene_name "Isoform284763_42";
chr6	Mandalorion	CDS	86422428	86423250	.	+	.	transcript_id "Isoform284763_42"; gene_id "Isoform284763_42.gene"; gene_name "Isoform284763_42";
chr6	Mandalorion	exon	86424323	86424403	.	+	.	transcript_id "Isoform284763_42"; gene_id "Isoform284763_42.gene"; gene_name "Isoform284763_42";
chr6	Mandalorion	CDS	86424323	86424403	.	+	.	transcript_id "Isoform284763_42"; gene_id "Isoform284763_42.gene"; gene_name "Isoform284763_42";
chr6	Mandalorion	exon	86426743	86426847	.	+	.	transcript_id "Isoform284763_42"; gene_id "Isoform284763_42.gene"; gene_name "Isoform284763_42";
chr6	Mandalorion	CDS	86426743	86426847	.	+	.	transcript_id "Isoform284763_42"; gene_id "Isoform284763_42.gene"; gene_name "Isoform284763_42";
chr6	Mandalorion	exon	86430591	86430695	.	+	.	transcript_id "Isoform284763_42"; gene_id "Isoform284763_42.gene"; gene_name "Isoform284763_42";
chr6	Mandalorion	CDS	86430591	86430695	.	+	.	transcript_id "Isoform284763_42"; gene_id "Isoform284763_42.gene"; gene_name "Isoform284763_42";
chr6	Mandalorion	exon	86434798	86434905	.	+	.	transcript_id "Isoform284763_42"; gene_id "Isoform284763_42.gene"; gene_name "Isoform284763_42";
chr6	Mandalorion	CDS	86434798	86434905	.	+	.	transcript_id "Isoform284763_42"; gene_id "Isoform284763_42.gene"; gene_name "Isoform284763_42";
chr6	Mandalorion	exon	86439563	86439663	.	+	.	transcript_id "Isoform284763_42"; gene_id "Isoform284763_42.gene"; gene_name "Isoform284763_42";
chr6	Mandalorion	CDS	86439563	86439663	.	+	.	transcript_id "Isoform284763_42"; gene_id "Isoform284763_42.gene"; gene_name "Isoform284763_42";
chr6	Mandalorion	exon	86442783	86442945	.	+	.	transcript_id "Isoform284763_42"; gene_id "Isoform284763_42.gene"; gene_name "Isoform284763_42";
chr6	Mandalorion	CDS	86442783	86442945	.	+	.	transcript_id "Isoform284763_42"; gene_id "Isoform284763_42.gene"; gene_name "Isoform284763_42";
chr6	Mandalorion	exon	86446728	86447368	.	+	.	transcript_id "Isoform284763_42"; gene_id "Isoform284763_42.gene"; gene_name "Isoform284763_42";
chr6	Mandalorion	CDS	86446728	86446933	.	+	.	transcript_id "Isoform284763_42"; gene_id "Isoform284763_42.gene"; gene_name "Isoform284763_42";
chr6	Mandalorion	stop_codon	86446934	86446936	.	+	.	transcript_id "Isoform284763_42"; gene_id "Isoform284763_42.gene"; gene_name "Isoform284763_42";
chr6	Mandalorion	transcript	86415677	86416476	.	+	.	transcript_id "Isoform284778_48"; gene_id "Isoform284778_48.gene"; gene_name "Isoform284778_48";
chr6	Mandalorion	exon	86415677	86416476	.	+	.	transcript_id "Isoform284778_48"; gene_id "Isoform284778_48.gene"; gene_name "Isoform284778_48";
chr6	Mandalorion	transcript	86474238	86475181	.	+	.	transcript_id "Isoform284782_3"; gene_id "Isoform284782_3.gene"; gene_name "Isoform284782_3";
chr6	Mandalorion	exon	86474238	86475181	.	+	.	transcript_id "Isoform284782_3"; gene_id "Isoform284782_3.gene"; gene_name "Isoform284782_3";
chr6	Mandalorion	transcript	86449778	86451938	.	+	.	transcript_id "Isoform284788_15"; gene_id "Isoform284788_15.gene"; gene_name "Isoform284788_15";
chr6	Mandalorion	exon	86449778	86451938	.	+	.	transcript_id "Isoform284788_15"; gene_id "Isoform284788_15.gene"; gene_name "Isoform284788_15";
chr6	Mandalorion	transcript	86503637	86541425	.	+	.	transcript_id "Isoform284792_147"; gene_id "Isoform284792_147.gene"; gene_name "Isoform284792_147";
chr6	Mandalorion	exon	86503637	86503799	.	+	.	transcript_id "Isoform284792_147"; gene_id "Isoform284792_147.gene"; gene_name "Isoform284792_147";
chr6	Mandalorion	exon	86504873	86504956	.	+	.	transcript_id "Isoform284792_147"; gene_id "Isoform284792_147.gene"; gene_name "Isoform284792_147";
chr6	Mandalorion	exon	86509175	86509289	.	+	.	transcript_id "Isoform284792_147"; gene_id "Isoform284792_147.gene"; gene_name "Isoform284792_147";
chr6	Mandalorion	exon	86540414	86540519	.	+	.	transcript_id "Isoform284792_147"; gene_id "Isoform284792_147.gene"; gene_name "Isoform284792_147";
chr6	Mandalorion	exon	86541258	86541425	.	+	.	transcript_id "Isoform284792_147"; gene_id "Isoform284792_147.gene"; gene_name "Isoform284792_147";
chr6	Mandalorion	transcript	86503628	86541425	.	+	.	transcript_id "Isoform284793_9"; gene_id "Isoform284793_9.gene"; gene_name "Isoform284793_9";
chr6	Mandalorion	exon	86503628	86504415	.	+	.	transcript_id "Isoform284793_9"; gene_id "Isoform284793_9.gene"; gene_name "Isoform284793_9";
chr6	Mandalorion	exon	86504873	86504956	.	+	.	transcript_id "Isoform284793_9"; gene_id "Isoform284793_9.gene"; gene_name "Isoform284793_9";
chr6	Mandalorion	exon	86509175	86509289	.	+	.	transcript_id "Isoform284793_9"; gene_id "Isoform284793_9.gene"; gene_name "Isoform284793_9";
chr6	Mandalorion	exon	86540414	86540519	.	+	.	transcript_id "Isoform284793_9"; gene_id "Isoform284793_9.gene"; gene_name "Isoform284793_9";
chr6	Mandalorion	exon	86541258	86541425	.	+	.	transcript_id "Isoform284793_9"; gene_id "Isoform284793_9.gene"; gene_name "Isoform284793_9";
chr6	Mandalorion	transcript	86504301	86541425	.	+	.	transcript_id "Isoform284796_59"; gene_id "Isoform284796_59.gene"; gene_name "Isoform284796_59";
chr6	Mandalorion	exon	86504301	86504415	.	+	.	transcript_id "Isoform284796_59"; gene_id "Isoform284796_59.gene"; gene_name "Isoform284796_59";
chr6	Mandalorion	exon	86504873	86504956	.	+	.	transcript_id "Isoform284796_59"; gene_id "Isoform284796_59.gene"; gene_name "Isoform284796_59";
chr6	Mandalorion	exon	86509175	86509289	.	+	.	transcript_id "Isoform284796_59"; gene_id "Isoform284796_59.gene"; gene_name "Isoform284796_59";
chr6	Mandalorion	exon	86540414	86540519	.	+	.	transcript_id "Isoform284796_59"; gene_id "Isoform284796_59.gene"; gene_name "Isoform284796_59";
chr6	Mandalorion	exon	86541258	86541425	.	+	.	transcript_id "Isoform284796_59"; gene_id "Isoform284796_59.gene"; gene_name "Isoform284796_59";
chr6	Mandalorion	transcript	86503236	86541425	.	+	.	transcript_id "Isoform284800_53"; gene_id "Isoform284800_53.gene"; gene_name "Isoform284800_53";
chr6	Mandalorion	exon	86503236	86504956	.	+	.	transcript_id "Isoform284800_53"; gene_id "Isoform284800_53.gene"; gene_name "Isoform284800_53";
chr6	Mandalorion	exon	86509175	86509289	.	+	.	transcript_id "Isoform284800_53"; gene_id "Isoform284800_53.gene"; gene_name "Isoform284800_53";
chr6	Mandalorion	exon	86540414	86540519	.	+	.	transcript_id "Isoform284800_53"; gene_id "Isoform284800_53.gene"; gene_name "Isoform284800_53";
chr6	Mandalorion	exon	86541258	86541425	.	+	.	transcript_id "Isoform284800_53"; gene_id "Isoform284800_53.gene"; gene_name "Isoform284800_53";
chr6	Mandalorion	transcript	86503637	86541425	.	+	.	transcript_id "Isoform284802_183"; gene_id "Isoform284802_183.gene"; gene_name "Isoform284802_183";
chr6	Mandalorion	exon	86503637	86504956	.	+	.	transcript_id "Isoform284802_183"; gene_id "Isoform284802_183.gene"; gene_name "Isoform284802_183";
chr6	Mandalorion	exon	86509175	86509289	.	+	.	transcript_id "Isoform284802_183"; gene_id "Isoform284802_183.gene"; gene_name "Isoform284802_183";
chr6	Mandalorion	exon	86540414	86540519	.	+	.	transcript_id "Isoform284802_183"; gene_id "Isoform284802_183.gene"; gene_name "Isoform284802_183";
chr6	Mandalorion	exon	86541258	86541425	.	+	.	transcript_id "Isoform284802_183"; gene_id "Isoform284802_183.gene"; gene_name "Isoform284802_183";
chr6	Mandalorion	transcript	86501482	86503155	.	-	.	transcript_id "Isoform284810_4414"; gene_id "Isoform284810_4414.gene"; gene_name "Isoform284810_4414";
chr6	Mandalorion	exon	86501482	86503155	.	-	.	transcript_id "Isoform284810_4414"; gene_id "Isoform284810_4414.gene"; gene_name "Isoform284810_4414";
chr6	Mandalorion	start_codon	86502895	86502897	.	-	.	transcript_id "Isoform284810_4414"; gene_id "Isoform284810_4414.gene"; gene_name "Isoform284810_4414";
chr6	Mandalorion	CDS	86501830	86502897	.	-	.	transcript_id "Isoform284810_4414"; gene_id "Isoform284810_4414.gene"; gene_name "Isoform284810_4414";
chr6	Mandalorion	stop_codon	86501827	86501829	.	-	.	transcript_id "Isoform284810_4414"; gene_id "Isoform284810_4414.gene"; gene_name "Isoform284810_4414";
chr6	Mandalorion	transcript	86624030	86646138	.	-	.	transcript_id "Isoform284838_11"; gene_id "Isoform284838_11.gene"; gene_name "Isoform284838_11";
chr6	Mandalorion	exon	86624030	86628061	.	-	.	transcript_id "Isoform284838_11"; gene_id "Isoform284838_11.gene"; gene_name "Isoform284838_11";
chr6	Mandalorion	CDS	86627856	86628061	.	-	.	transcript_id "Isoform284838_11"; gene_id "Isoform284838_11.gene"; gene_name "Isoform284838_11";
chr6	Mandalorion	stop_codon	86627853	86627855	.	-	.	transcript_id "Isoform284838_11"; gene_id "Isoform284838_11.gene"; gene_name "Isoform284838_11";
chr6	Mandalorion	exon	86628424	86628583	.	-	.	transcript_id "Isoform284838_11"; gene_id "Isoform284838_11.gene"; gene_name "Isoform284838_11";
chr6	Mandalorion	CDS	86628424	86628583	.	-	.	transcript_id "Isoform284838_11"; gene_id "Isoform284838_11.gene"; gene_name "Isoform284838_11";
chr6	Mandalorion	exon	86630067	86630181	.	-	.	transcript_id "Isoform284838_11"; gene_id "Isoform284838_11.gene"; gene_name "Isoform284838_11";
chr6	Mandalorion	CDS	86630067	86630181	.	-	.	transcript_id "Isoform284838_11"; gene_id "Isoform284838_11.gene"; gene_name "Isoform284838_11";
chr6	Mandalorion	exon	86640053	86640082	.	-	.	transcript_id "Isoform284838_11"; gene_id "Isoform284838_11.gene"; gene_name "Isoform284838_11";
chr6	Mandalorion	CDS	86640053	86640082	.	-	.	transcript_id "Isoform284838_11"; gene_id "Isoform284838_11.gene"; gene_name "Isoform284838_11";
chr6	Mandalorion	exon	86645520	86645616	.	-	.	transcript_id "Isoform284838_11"; gene_id "Isoform284838_11.gene"; gene_name "Isoform284838_11";
chr6	Mandalorion	CDS	86645520	86645616	.	-	.	transcript_id "Isoform284838_11"; gene_id "Isoform284838_11.gene"; gene_name "Isoform284838_11";
chr6	Mandalorion	exon	86645918	86646138	.	-	.	transcript_id "Isoform284838_11"; gene_id "Isoform284838_11.gene"; gene_name "Isoform284838_11";
chr6	Mandalorion	start_codon	86645988	86645990	.	-	.	transcript_id "Isoform284838_11"; gene_id "Isoform284838_11.gene"; gene_name "Isoform284838_11";
chr6	Mandalorion	CDS	86645918	86645990	.	-	.	transcript_id "Isoform284838_11"; gene_id "Isoform284838_11.gene"; gene_name "Isoform284838_11";
chr6	Mandalorion	transcript	86625963	86646138	.	-	.	transcript_id "Isoform284839_123"; gene_id "Isoform284839_123.gene"; gene_name "Isoform284839_123";
chr6	Mandalorion	exon	86625963	86628061	.	-	.	transcript_id "Isoform284839_123"; gene_id "Isoform284839_123.gene"; gene_name "Isoform284839_123";
chr6	Mandalorion	CDS	86627856	86628061	.	-	.	transcript_id "Isoform284839_123"; gene_id "Isoform284839_123.gene"; gene_name "Isoform284839_123";
chr6	Mandalorion	stop_codon	86627853	86627855	.	-	.	transcript_id "Isoform284839_123"; gene_id "Isoform284839_123.gene"; gene_name "Isoform284839_123";
chr6	Mandalorion	exon	86628424	86628583	.	-	.	transcript_id "Isoform284839_123"; gene_id "Isoform284839_123.gene"; gene_name "Isoform284839_123";
chr6	Mandalorion	CDS	86628424	86628583	.	-	.	transcript_id "Isoform284839_123"; gene_id "Isoform284839_123.gene"; gene_name "Isoform284839_123";
chr6	Mandalorion	exon	86630067	86630181	.	-	.	transcript_id "Isoform284839_123"; gene_id "Isoform284839_123.gene"; gene_name "Isoform284839_123";
chr6	Mandalorion	CDS	86630067	86630181	.	-	.	transcript_id "Isoform284839_123"; gene_id "Isoform284839_123.gene"; gene_name "Isoform284839_123";
chr6	Mandalorion	exon	86640053	86640082	.	-	.	transcript_id "Isoform284839_123"; gene_id "Isoform284839_123.gene"; gene_name "Isoform284839_123";
chr6	Mandalorion	CDS	86640053	86640082	.	-	.	transcript_id "Isoform284839_123"; gene_id "Isoform284839_123.gene"; gene_name "Isoform284839_123";
chr6	Mandalorion	exon	86645520	86645616	.	-	.	transcript_id "Isoform284839_123"; gene_id "Isoform284839_123.gene"; gene_name "Isoform284839_123";
chr6	Mandalorion	CDS	86645520	86645616	.	-	.	transcript_id "Isoform284839_123"; gene_id "Isoform284839_123.gene"; gene_name "Isoform284839_123";
chr6	Mandalorion	exon	86645918	86646138	.	-	.	transcript_id "Isoform284839_123"; gene_id "Isoform284839_123.gene"; gene_name "Isoform284839_123";
chr6	Mandalorion	start_codon	86645988	86645990	.	-	.	transcript_id "Isoform284839_123"; gene_id "Isoform284839_123.gene"; gene_name "Isoform284839_123";
chr6	Mandalorion	CDS	86645918	86645990	.	-	.	transcript_id "Isoform284839_123"; gene_id "Isoform284839_123.gene"; gene_name "Isoform284839_123";
chr6	Mandalorion	transcript	86625966	86646218	.	-	.	transcript_id "Isoform284840_5"; gene_id "Isoform284840_5.gene"; gene_name "Isoform284840_5";
chr6	Mandalorion	exon	86625966	86628061	.	-	.	transcript_id "Isoform284840_5"; gene_id "Isoform284840_5.gene"; gene_name "Isoform284840_5";
chr6	Mandalorion	CDS	86627856	86628061	.	-	.	transcript_id "Isoform284840_5"; gene_id "Isoform284840_5.gene"; gene_name "Isoform284840_5";
chr6	Mandalorion	stop_codon	86627853	86627855	.	-	.	transcript_id "Isoform284840_5"; gene_id "Isoform284840_5.gene"; gene_name "Isoform284840_5";
chr6	Mandalorion	exon	86628424	86628583	.	-	.	transcript_id "Isoform284840_5"; gene_id "Isoform284840_5.gene"; gene_name "Isoform284840_5";
chr6	Mandalorion	CDS	86628424	86628583	.	-	.	transcript_id "Isoform284840_5"; gene_id "Isoform284840_5.gene"; gene_name "Isoform284840_5";
chr6	Mandalorion	exon	86630067	86630181	.	-	.	transcript_id "Isoform284840_5"; gene_id "Isoform284840_5.gene"; gene_name "Isoform284840_5";
chr6	Mandalorion	CDS	86630067	86630181	.	-	.	transcript_id "Isoform284840_5"; gene_id "Isoform284840_5.gene"; gene_name "Isoform284840_5";
chr6	Mandalorion	exon	86640053	86640082	.	-	.	transcript_id "Isoform284840_5"; gene_id "Isoform284840_5.gene"; gene_name "Isoform284840_5";
chr6	Mandalorion	CDS	86640053	86640082	.	-	.	transcript_id "Isoform284840_5"; gene_id "Isoform284840_5.gene"; gene_name "Isoform284840_5";
chr6	Mandalorion	exon	86645520	86645616	.	-	.	transcript_id "Isoform284840_5"; gene_id "Isoform284840_5.gene"; gene_name "Isoform284840_5";
chr6	Mandalorion	CDS	86645520	86645616	.	-	.	transcript_id "Isoform284840_5"; gene_id "Isoform284840_5.gene"; gene_name "Isoform284840_5";
chr6	Mandalorion	exon	86645918	86646218	.	-	.	transcript_id "Isoform284840_5"; gene_id "Isoform284840_5.gene"; gene_name "Isoform284840_5";
chr6	Mandalorion	start_codon	86645988	86645990	.	-	.	transcript_id "Isoform284840_5"; gene_id "Isoform284840_5.gene"; gene_name "Isoform284840_5";
chr6	Mandalorion	CDS	86645918	86645990	.	-	.	transcript_id "Isoform284840_5"; gene_id "Isoform284840_5.gene"; gene_name "Isoform284840_5";
chr6	Mandalorion	transcript	86642352	86646141	.	-	.	transcript_id "Isoform284843_3"; gene_id "Isoform284843_3.gene"; gene_name "Isoform284843_3";
chr6	Mandalorion	exon	86642352	86645616	.	-	.	transcript_id "Isoform284843_3"; gene_id "Isoform284843_3.gene"; gene_name "Isoform284843_3";
chr6	Mandalorion	CDS	86645519	86645616	.	-	.	transcript_id "Isoform284843_3"; gene_id "Isoform284843_3.gene"; gene_name "Isoform284843_3";
chr6	Mandalorion	stop_codon	86645516	86645518	.	-	.	transcript_id "Isoform284843_3"; gene_id "Isoform284843_3.gene"; gene_name "Isoform284843_3";
chr6	Mandalorion	exon	86645918	86646141	.	-	.	transcript_id "Isoform284843_3"; gene_id "Isoform284843_3.gene"; gene_name "Isoform284843_3";
chr6	Mandalorion	start_codon	86645988	86645990	.	-	.	transcript_id "Isoform284843_3"; gene_id "Isoform284843_3.gene"; gene_name "Isoform284843_3";
chr6	Mandalorion	CDS	86645918	86645990	.	-	.	transcript_id "Isoform284843_3"; gene_id "Isoform284843_3.gene"; gene_name "Isoform284843_3";
chr6	Mandalorion	transcript	86652202	86661426	.	-	.	transcript_id "Isoform284847_36"; gene_id "Isoform284847_36.gene"; gene_name "Isoform284847_36";
chr6	Mandalorion	exon	86652202	86652562	.	-	.	transcript_id "Isoform284847_36"; gene_id "Isoform284847_36.gene"; gene_name "Isoform284847_36";
chr6	Mandalorion	exon	86653204	86653268	.	-	.	transcript_id "Isoform284847_36"; gene_id "Isoform284847_36.gene"; gene_name "Isoform284847_36";
chr6	Mandalorion	exon	86657889	86657968	.	-	.	transcript_id "Isoform284847_36"; gene_id "Isoform284847_36.gene"; gene_name "Isoform284847_36";
chr6	Mandalorion	exon	86658573	86658685	.	-	.	transcript_id "Isoform284847_36"; gene_id "Isoform284847_36.gene"; gene_name "Isoform284847_36";
chr6	Mandalorion	exon	86659838	86659958	.	-	.	transcript_id "Isoform284847_36"; gene_id "Isoform284847_36.gene"; gene_name "Isoform284847_36";
chr6	Mandalorion	exon	86661207	86661426	.	-	.	transcript_id "Isoform284847_36"; gene_id "Isoform284847_36.gene"; gene_name "Isoform284847_36";
chr6	Mandalorion	transcript	86652146	86661485	.	-	.	transcript_id "Isoform284852_42"; gene_id "Isoform284852_42.gene"; gene_name "Isoform284852_42";
chr6	Mandalorion	exon	86652146	86652562	.	-	.	transcript_id "Isoform284852_42"; gene_id "Isoform284852_42.gene"; gene_name "Isoform284852_42";
chr6	Mandalorion	CDS	86652511	86652562	.	-	.	transcript_id "Isoform284852_42"; gene_id "Isoform284852_42.gene"; gene_name "Isoform284852_42";
chr6	Mandalorion	stop_codon	86652508	86652510	.	-	.	transcript_id "Isoform284852_42"; gene_id "Isoform284852_42.gene"; gene_name "Isoform284852_42";
chr6	Mandalorion	exon	86653204	86653268	.	-	.	transcript_id "Isoform284852_42"; gene_id "Isoform284852_42.gene"; gene_name "Isoform284852_42";
chr6	Mandalorion	CDS	86653204	86653268	.	-	.	transcript_id "Isoform284852_42"; gene_id "Isoform284852_42.gene"; gene_name "Isoform284852_42";
chr6	Mandalorion	exon	86657889	86657968	.	-	.	transcript_id "Isoform284852_42"; gene_id "Isoform284852_42.gene"; gene_name "Isoform284852_42";
chr6	Mandalorion	CDS	86657889	86657968	.	-	.	transcript_id "Isoform284852_42"; gene_id "Isoform284852_42.gene"; gene_name "Isoform284852_42";
chr6	Mandalorion	exon	86658573	86658685	.	-	.	transcript_id "Isoform284852_42"; gene_id "Isoform284852_42.gene"; gene_name "Isoform284852_42";
chr6	Mandalorion	CDS	86658573	86658685	.	-	.	transcript_id "Isoform284852_42"; gene_id "Isoform284852_42.gene"; gene_name "Isoform284852_42";
chr6	Mandalorion	exon	86659838	86659958	.	-	.	transcript_id "Isoform284852_42"; gene_id "Isoform284852_42.gene"; gene_name "Isoform284852_42";
chr6	Mandalorion	CDS	86659838	86659958	.	-	.	transcript_id "Isoform284852_42"; gene_id "Isoform284852_42.gene"; gene_name "Isoform284852_42";
chr6	Mandalorion	exon	86661429	86661485	.	-	.	transcript_id "Isoform284852_42"; gene_id "Isoform284852_42.gene"; gene_name "Isoform284852_42";
chr6	Mandalorion	start_codon	86661460	86661462	.	-	.	transcript_id "Isoform284852_42"; gene_id "Isoform284852_42.gene"; gene_name "Isoform284852_42";
chr6	Mandalorion	CDS	86661429	86661462	.	-	.	transcript_id "Isoform284852_42"; gene_id "Isoform284852_42.gene"; gene_name "Isoform284852_42";
chr6	Mandalorion	transcript	86652197	86661488	.	-	.	transcript_id "Isoform284853_1470"; gene_id "Isoform284853_1470.gene"; gene_name "Isoform284853_1470";
chr6	Mandalorion	exon	86652197	86652562	.	-	.	transcript_id "Isoform284853_1470"; gene_id "Isoform284853_1470.gene"; gene_name "Isoform284853_1470";
chr6	Mandalorion	CDS	86652511	86652562	.	-	.	transcript_id "Isoform284853_1470"; gene_id "Isoform284853_1470.gene"; gene_name "Isoform284853_1470";
chr6	Mandalorion	stop_codon	86652508	86652510	.	-	.	transcript_id "Isoform284853_1470"; gene_id "Isoform284853_1470.gene"; gene_name "Isoform284853_1470";
chr6	Mandalorion	exon	86653204	86653268	.	-	.	transcript_id "Isoform284853_1470"; gene_id "Isoform284853_1470.gene"; gene_name "Isoform284853_1470";
chr6	Mandalorion	CDS	86653204	86653268	.	-	.	transcript_id "Isoform284853_1470"; gene_id "Isoform284853_1470.gene"; gene_name "Isoform284853_1470";
chr6	Mandalorion	exon	86657889	86657968	.	-	.	transcript_id "Isoform284853_1470"; gene_id "Isoform284853_1470.gene"; gene_name "Isoform284853_1470";
chr6	Mandalorion	CDS	86657889	86657968	.	-	.	transcript_id "Isoform284853_1470"; gene_id "Isoform284853_1470.gene"; gene_name "Isoform284853_1470";
chr6	Mandalorion	exon	86658573	86658685	.	-	.	transcript_id "Isoform284853_1470"; gene_id "Isoform284853_1470.gene"; gene_name "Isoform284853_1470";
chr6	Mandalorion	CDS	86658573	86658685	.	-	.	transcript_id "Isoform284853_1470"; gene_id "Isoform284853_1470.gene"; gene_name "Isoform284853_1470";
chr6	Mandalorion	exon	86659838	86659958	.	-	.	transcript_id "Isoform284853_1470"; gene_id "Isoform284853_1470.gene"; gene_name "Isoform284853_1470";
chr6	Mandalorion	CDS	86659838	86659958	.	-	.	transcript_id "Isoform284853_1470"; gene_id "Isoform284853_1470.gene"; gene_name "Isoform284853_1470";
chr6	Mandalorion	exon	86661429	86661488	.	-	.	transcript_id "Isoform284853_1470"; gene_id "Isoform284853_1470.gene"; gene_name "Isoform284853_1470";
chr6	Mandalorion	start_codon	86661460	86661462	.	-	.	transcript_id "Isoform284853_1470"; gene_id "Isoform284853_1470.gene"; gene_name "Isoform284853_1470";
chr6	Mandalorion	CDS	86661429	86661462	.	-	.	transcript_id "Isoform284853_1470"; gene_id "Isoform284853_1470.gene"; gene_name "Isoform284853_1470";
chr6	Mandalorion	transcript	86652197	86661426	.	-	.	transcript_id "Isoform284855_40"; gene_id "Isoform284855_40.gene"; gene_name "Isoform284855_40";
chr6	Mandalorion	exon	86652197	86652562	.	-	.	transcript_id "Isoform284855_40"; gene_id "Isoform284855_40.gene"; gene_name "Isoform284855_40";
chr6	Mandalorion	exon	86653204	86653268	.	-	.	transcript_id "Isoform284855_40"; gene_id "Isoform284855_40.gene"; gene_name "Isoform284855_40";
chr6	Mandalorion	exon	86657889	86657968	.	-	.	transcript_id "Isoform284855_40"; gene_id "Isoform284855_40.gene"; gene_name "Isoform284855_40";
chr6	Mandalorion	exon	86658573	86658685	.	-	.	transcript_id "Isoform284855_40"; gene_id "Isoform284855_40.gene"; gene_name "Isoform284855_40";
chr6	Mandalorion	exon	86659838	86659958	.	-	.	transcript_id "Isoform284855_40"; gene_id "Isoform284855_40.gene"; gene_name "Isoform284855_40";
chr6	Mandalorion	exon	86661211	86661426	.	-	.	transcript_id "Isoform284855_40"; gene_id "Isoform284855_40.gene"; gene_name "Isoform284855_40";
chr6	Mandalorion	transcript	86668757	86710331	.	-	.	transcript_id "Isoform284873_656"; gene_id "Isoform284873_656.gene"; gene_name "Isoform284873_656";
chr6	Mandalorion	exon	86668757	86670033	.	-	.	transcript_id "Isoform284873_656"; gene_id "Isoform284873_656.gene"; gene_name "Isoform284873_656";
chr6	Mandalorion	CDS	86669908	86670033	.	-	.	transcript_id "Isoform284873_656"; gene_id "Isoform284873_656.gene"; gene_name "Isoform284873_656";
chr6	Mandalorion	stop_codon	86669905	86669907	.	-	.	transcript_id "Isoform284873_656"; gene_id "Isoform284873_656.gene"; gene_name "Isoform284873_656";
chr6	Mandalorion	exon	86674431	86674518	.	-	.	transcript_id "Isoform284873_656"; gene_id "Isoform284873_656.gene"; gene_name "Isoform284873_656";
chr6	Mandalorion	CDS	86674431	86674518	.	-	.	transcript_id "Isoform284873_656"; gene_id "Isoform284873_656.gene"; gene_name "Isoform284873_656";
chr6	Mandalorion	exon	86677494	86677639	.	-	.	transcript_id "Isoform284873_656"; gene_id "Isoform284873_656.gene"; gene_name "Isoform284873_656";
chr6	Mandalorion	CDS	86677494	86677639	.	-	.	transcript_id "Isoform284873_656"; gene_id "Isoform284873_656.gene"; gene_name "Isoform284873_656";
chr6	Mandalorion	exon	86681481	86681556	.	-	.	transcript_id "Isoform284873_656"; gene_id "Isoform284873_656.gene"; gene_name "Isoform284873_656";
chr6	Mandalorion	CDS	86681481	86681556	.	-	.	transcript_id "Isoform284873_656"; gene_id "Isoform284873_656.gene"; gene_name "Isoform284873_656";
chr6	Mandalorion	exon	86684385	86684454	.	-	.	transcript_id "Isoform284873_656"; gene_id "Isoform284873_656.gene"; gene_name "Isoform284873_656";
chr6	Mandalorion	CDS	86684385	86684454	.	-	.	transcript_id "Isoform284873_656"; gene_id "Isoform284873_656.gene"; gene_name "Isoform284873_656";
chr6	Mandalorion	exon	86687497	86687634	.	-	.	transcript_id "Isoform284873_656"; gene_id "Isoform284873_656.gene"; gene_name "Isoform284873_656";
chr6	Mandalorion	CDS	86687497	86687634	.	-	.	transcript_id "Isoform284873_656"; gene_id "Isoform284873_656.gene"; gene_name "Isoform284873_656";
chr6	Mandalorion	exon	86688571	86688661	.	-	.	transcript_id "Isoform284873_656"; gene_id "Isoform284873_656.gene"; gene_name "Isoform284873_656";
chr6	Mandalorion	CDS	86688571	86688661	.	-	.	transcript_id "Isoform284873_656"; gene_id "Isoform284873_656.gene"; gene_name "Isoform284873_656";
chr6	Mandalorion	exon	86691157	86691241	.	-	.	transcript_id "Isoform284873_656"; gene_id "Isoform284873_656.gene"; gene_name "Isoform284873_656";
chr6	Mandalorion	CDS	86691157	86691241	.	-	.	transcript_id "Isoform284873_656"; gene_id "Isoform284873_656.gene"; gene_name "Isoform284873_656";
chr6	Mandalorion	exon	86694368	86694433	.	-	.	transcript_id "Isoform284873_656"; gene_id "Isoform284873_656.gene"; gene_name "Isoform284873_656";
chr6	Mandalorion	CDS	86694368	86694433	.	-	.	transcript_id "Isoform284873_656"; gene_id "Isoform284873_656.gene"; gene_name "Isoform284873_656";
chr6	Mandalorion	exon	86694974	86695086	.	-	.	transcript_id "Isoform284873_656"; gene_id "Isoform284873_656.gene"; gene_name "Isoform284873_656";
chr6	Mandalorion	CDS	86694974	86695086	.	-	.	transcript_id "Isoform284873_656"; gene_id "Isoform284873_656.gene"; gene_name "Isoform284873_656";
chr6	Mandalorion	exon	86698323	86698420	.	-	.	transcript_id "Isoform284873_656"; gene_id "Isoform284873_656.gene"; gene_name "Isoform284873_656";
chr6	Mandalorion	CDS	86698323	86698420	.	-	.	transcript_id "Isoform284873_656"; gene_id "Isoform284873_656.gene"; gene_name "Isoform284873_656";
chr6	Mandalorion	exon	86699551	86699647	.	-	.	transcript_id "Isoform284873_656"; gene_id "Isoform284873_656.gene"; gene_name "Isoform284873_656";
chr6	Mandalorion	CDS	86699551	86699647	.	-	.	transcript_id "Isoform284873_656"; gene_id "Isoform284873_656.gene"; gene_name "Isoform284873_656";
chr6	Mandalorion	exon	86703055	86703178	.	-	.	transcript_id "Isoform284873_656"; gene_id "Isoform284873_656.gene"; gene_name "Isoform284873_656";
chr6	Mandalorion	CDS	86703055	86703178	.	-	.	transcript_id "Isoform284873_656"; gene_id "Isoform284873_656.gene"; gene_name "Isoform284873_656";
chr6	Mandalorion	exon	86709893	86710331	.	-	.	transcript_id "Isoform284873_656"; gene_id "Isoform284873_656.gene"; gene_name "Isoform284873_656";
chr6	Mandalorion	start_codon	86710144	86710146	.	-	.	transcript_id "Isoform284873_656"; gene_id "Isoform284873_656.gene"; gene_name "Isoform284873_656";
chr6	Mandalorion	CDS	86709893	86710146	.	-	.	transcript_id "Isoform284873_656"; gene_id "Isoform284873_656.gene"; gene_name "Isoform284873_656";
chr6	Mandalorion	transcript	86668757	86710354	.	-	.	transcript_id "Isoform284874_210"; gene_id "Isoform284874_210.gene"; gene_name "Isoform284874_210";
chr6	Mandalorion	exon	86668757	86670033	.	-	.	transcript_id "Isoform284874_210"; gene_id "Isoform284874_210.gene"; gene_name "Isoform284874_210";
chr6	Mandalorion	CDS	86669908	86670033	.	-	.	transcript_id "Isoform284874_210"; gene_id "Isoform284874_210.gene"; gene_name "Isoform284874_210";
chr6	Mandalorion	stop_codon	86669905	86669907	.	-	.	transcript_id "Isoform284874_210"; gene_id "Isoform284874_210.gene"; gene_name "Isoform284874_210";
chr6	Mandalorion	exon	86674431	86674518	.	-	.	transcript_id "Isoform284874_210"; gene_id "Isoform284874_210.gene"; gene_name "Isoform284874_210";
chr6	Mandalorion	CDS	86674431	86674518	.	-	.	transcript_id "Isoform284874_210"; gene_id "Isoform284874_210.gene"; gene_name "Isoform284874_210";
chr6	Mandalorion	exon	86677494	86677639	.	-	.	transcript_id "Isoform284874_210"; gene_id "Isoform284874_210.gene"; gene_name "Isoform284874_210";
chr6	Mandalorion	CDS	86677494	86677639	.	-	.	transcript_id "Isoform284874_210"; gene_id "Isoform284874_210.gene"; gene_name "Isoform284874_210";
chr6	Mandalorion	exon	86681481	86681556	.	-	.	transcript_id "Isoform284874_210"; gene_id "Isoform284874_210.gene"; gene_name "Isoform284874_210";
chr6	Mandalorion	CDS	86681481	86681556	.	-	.	transcript_id "Isoform284874_210"; gene_id "Isoform284874_210.gene"; gene_name "Isoform284874_210";
chr6	Mandalorion	exon	86684385	86684454	.	-	.	transcript_id "Isoform284874_210"; gene_id "Isoform284874_210.gene"; gene_name "Isoform284874_210";
chr6	Mandalorion	CDS	86684385	86684454	.	-	.	transcript_id "Isoform284874_210"; gene_id "Isoform284874_210.gene"; gene_name "Isoform284874_210";
chr6	Mandalorion	exon	86687497	86687634	.	-	.	transcript_id "Isoform284874_210"; gene_id "Isoform284874_210.gene"; gene_name "Isoform284874_210";
chr6	Mandalorion	CDS	86687497	86687634	.	-	.	transcript_id "Isoform284874_210"; gene_id "Isoform284874_210.gene"; gene_name "Isoform284874_210";
chr6	Mandalorion	exon	86688571	86688661	.	-	.	transcript_id "Isoform284874_210"; gene_id "Isoform284874_210.gene"; gene_name "Isoform284874_210";
chr6	Mandalorion	CDS	86688571	86688661	.	-	.	transcript_id "Isoform284874_210"; gene_id "Isoform284874_210.gene"; gene_name "Isoform284874_210";
chr6	Mandalorion	exon	86691157	86691241	.	-	.	transcript_id "Isoform284874_210"; gene_id "Isoform284874_210.gene"; gene_name "Isoform284874_210";
chr6	Mandalorion	CDS	86691157	86691241	.	-	.	transcript_id "Isoform284874_210"; gene_id "Isoform284874_210.gene"; gene_name "Isoform284874_210";
chr6	Mandalorion	exon	86694368	86694433	.	-	.	transcript_id "Isoform284874_210"; gene_id "Isoform284874_210.gene"; gene_name "Isoform284874_210";
chr6	Mandalorion	CDS	86694368	86694433	.	-	.	transcript_id "Isoform284874_210"; gene_id "Isoform284874_210.gene"; gene_name "Isoform284874_210";
chr6	Mandalorion	exon	86694974	86695086	.	-	.	transcript_id "Isoform284874_210"; gene_id "Isoform284874_210.gene"; gene_name "Isoform284874_210";
chr6	Mandalorion	CDS	86694974	86695086	.	-	.	transcript_id "Isoform284874_210"; gene_id "Isoform284874_210.gene"; gene_name "Isoform284874_210";
chr6	Mandalorion	exon	86698323	86698420	.	-	.	transcript_id "Isoform284874_210"; gene_id "Isoform284874_210.gene"; gene_name "Isoform284874_210";
chr6	Mandalorion	CDS	86698323	86698420	.	-	.	transcript_id "Isoform284874_210"; gene_id "Isoform284874_210.gene"; gene_name "Isoform284874_210";
chr6	Mandalorion	exon	86699551	86699647	.	-	.	transcript_id "Isoform284874_210"; gene_id "Isoform284874_210.gene"; gene_name "Isoform284874_210";
chr6	Mandalorion	CDS	86699551	86699647	.	-	.	transcript_id "Isoform284874_210"; gene_id "Isoform284874_210.gene"; gene_name "Isoform284874_210";
chr6	Mandalorion	exon	86703055	86703178	.	-	.	transcript_id "Isoform284874_210"; gene_id "Isoform284874_210.gene"; gene_name "Isoform284874_210";
chr6	Mandalorion	CDS	86703055	86703178	.	-	.	transcript_id "Isoform284874_210"; gene_id "Isoform284874_210.gene"; gene_name "Isoform284874_210";
chr6	Mandalorion	exon	86709893	86710354	.	-	.	transcript_id "Isoform284874_210"; gene_id "Isoform284874_210.gene"; gene_name "Isoform284874_210";
chr6	Mandalorion	start_codon	86710144	86710146	.	-	.	transcript_id "Isoform284874_210"; gene_id "Isoform284874_210.gene"; gene_name "Isoform284874_210";
chr6	Mandalorion	CDS	86709893	86710146	.	-	.	transcript_id "Isoform284874_210"; gene_id "Isoform284874_210.gene"; gene_name "Isoform284874_210";
chr6	Mandalorion	transcript	86708951	86710336	.	-	.	transcript_id "Isoform284899_133"; gene_id "Isoform284899_133.gene"; gene_name "Isoform284899_133";
chr6	Mandalorion	exon	86708951	86710336	.	-	.	transcript_id "Isoform284899_133"; gene_id "Isoform284899_133.gene"; gene_name "Isoform284899_133";
chr6	Mandalorion	start_codon	86710144	86710146	.	-	.	transcript_id "Isoform284899_133"; gene_id "Isoform284899_133.gene"; gene_name "Isoform284899_133";
chr6	Mandalorion	CDS	86709769	86710146	.	-	.	transcript_id "Isoform284899_133"; gene_id "Isoform284899_133.gene"; gene_name "Isoform284899_133";
chr6	Mandalorion	stop_codon	86709766	86709768	.	-	.	transcript_id "Isoform284899_133"; gene_id "Isoform284899_133.gene"; gene_name "Isoform284899_133";
chr6	Mandalorion	transcript	86713828	86742869	.	-	.	transcript_id "Isoform284904_452"; gene_id "Isoform284904_452.gene"; gene_name "Isoform284904_452";
chr6	Mandalorion	exon	86713828	86714805	.	-	.	transcript_id "Isoform284904_452"; gene_id "Isoform284904_452.gene"; gene_name "Isoform284904_452";
chr6	Mandalorion	CDS	86714749	86714805	.	-	.	transcript_id "Isoform284904_452"; gene_id "Isoform284904_452.gene"; gene_name "Isoform284904_452";
chr6	Mandalorion	stop_codon	86714746	86714748	.	-	.	transcript_id "Isoform284904_452"; gene_id "Isoform284904_452.gene"; gene_name "Isoform284904_452";
chr6	Mandalorion	exon	86718818	86718940	.	-	.	transcript_id "Isoform284904_452"; gene_id "Isoform284904_452.gene"; gene_name "Isoform284904_452";
chr6	Mandalorion	CDS	86718818	86718940	.	-	.	transcript_id "Isoform284904_452"; gene_id "Isoform284904_452.gene"; gene_name "Isoform284904_452";
chr6	Mandalorion	exon	86720100	86720158	.	-	.	transcript_id "Isoform284904_452"; gene_id "Isoform284904_452.gene"; gene_name "Isoform284904_452";
chr6	Mandalorion	CDS	86720100	86720158	.	-	.	transcript_id "Isoform284904_452"; gene_id "Isoform284904_452.gene"; gene_name "Isoform284904_452";
chr6	Mandalorion	exon	86721607	86721702	.	-	.	transcript_id "Isoform284904_452"; gene_id "Isoform284904_452.gene"; gene_name "Isoform284904_452";
chr6	Mandalorion	CDS	86721607	86721702	.	-	.	transcript_id "Isoform284904_452"; gene_id "Isoform284904_452.gene"; gene_name "Isoform284904_452";
chr6	Mandalorion	exon	86725869	86725962	.	-	.	transcript_id "Isoform284904_452"; gene_id "Isoform284904_452.gene"; gene_name "Isoform284904_452";
chr6	Mandalorion	CDS	86725869	86725962	.	-	.	transcript_id "Isoform284904_452"; gene_id "Isoform284904_452.gene"; gene_name "Isoform284904_452";
chr6	Mandalorion	exon	86728045	86728101	.	-	.	transcript_id "Isoform284904_452"; gene_id "Isoform284904_452.gene"; gene_name "Isoform284904_452";
chr6	Mandalorion	CDS	86728045	86728101	.	-	.	transcript_id "Isoform284904_452"; gene_id "Isoform284904_452.gene"; gene_name "Isoform284904_452";
chr6	Mandalorion	exon	86729135	86729214	.	-	.	transcript_id "Isoform284904_452"; gene_id "Isoform284904_452.gene"; gene_name "Isoform284904_452";
chr6	Mandalorion	CDS	86729135	86729214	.	-	.	transcript_id "Isoform284904_452"; gene_id "Isoform284904_452.gene"; gene_name "Isoform284904_452";
chr6	Mandalorion	exon	86730785	86730875	.	-	.	transcript_id "Isoform284904_452"; gene_id "Isoform284904_452.gene"; gene_name "Isoform284904_452";
chr6	Mandalorion	CDS	86730785	86730875	.	-	.	transcript_id "Isoform284904_452"; gene_id "Isoform284904_452.gene"; gene_name "Isoform284904_452";
chr6	Mandalorion	exon	86731835	86731948	.	-	.	transcript_id "Isoform284904_452"; gene_id "Isoform284904_452.gene"; gene_name "Isoform284904_452";
chr6	Mandalorion	CDS	86731835	86731948	.	-	.	transcript_id "Isoform284904_452"; gene_id "Isoform284904_452.gene"; gene_name "Isoform284904_452";
chr6	Mandalorion	exon	86734801	86734895	.	-	.	transcript_id "Isoform284904_452"; gene_id "Isoform284904_452.gene"; gene_name "Isoform284904_452";
chr6	Mandalorion	CDS	86734801	86734895	.	-	.	transcript_id "Isoform284904_452"; gene_id "Isoform284904_452.gene"; gene_name "Isoform284904_452";
chr6	Mandalorion	exon	86737656	86737743	.	-	.	transcript_id "Isoform284904_452"; gene_id "Isoform284904_452.gene"; gene_name "Isoform284904_452";
chr6	Mandalorion	CDS	86737656	86737743	.	-	.	transcript_id "Isoform284904_452"; gene_id "Isoform284904_452.gene"; gene_name "Isoform284904_452";
chr6	Mandalorion	exon	86742744	86742869	.	-	.	transcript_id "Isoform284904_452"; gene_id "Isoform284904_452.gene"; gene_name "Isoform284904_452";
chr6	Mandalorion	start_codon	86742744	86742746	.	-	.	transcript_id "Isoform284904_452"; gene_id "Isoform284904_452.gene"; gene_name "Isoform284904_452";
chr6	Mandalorion	CDS	86742744	86742746	.	-	.	transcript_id "Isoform284904_452"; gene_id "Isoform284904_452.gene"; gene_name "Isoform284904_452";
chr6	Mandalorion	transcript	86713828	86770529	.	-	.	transcript_id "Isoform284914_97"; gene_id "Isoform284914_97.gene"; gene_name "Isoform284914_97";
chr6	Mandalorion	exon	86713828	86714805	.	-	.	transcript_id "Isoform284914_97"; gene_id "Isoform284914_97.gene"; gene_name "Isoform284914_97";
chr6	Mandalorion	CDS	86714749	86714805	.	-	.	transcript_id "Isoform284914_97"; gene_id "Isoform284914_97.gene"; gene_name "Isoform284914_97";
chr6	Mandalorion	stop_codon	86714746	86714748	.	-	.	transcript_id "Isoform284914_97"; gene_id "Isoform284914_97.gene"; gene_name "Isoform284914_97";
chr6	Mandalorion	exon	86718818	86718940	.	-	.	transcript_id "Isoform284914_97"; gene_id "Isoform284914_97.gene"; gene_name "Isoform284914_97";
chr6	Mandalorion	CDS	86718818	86718940	.	-	.	transcript_id "Isoform284914_97"; gene_id "Isoform284914_97.gene"; gene_name "Isoform284914_97";
chr6	Mandalorion	exon	86720100	86720158	.	-	.	transcript_id "Isoform284914_97"; gene_id "Isoform284914_97.gene"; gene_name "Isoform284914_97";
chr6	Mandalorion	CDS	86720100	86720158	.	-	.	transcript_id "Isoform284914_97"; gene_id "Isoform284914_97.gene"; gene_name "Isoform284914_97";
chr6	Mandalorion	exon	86721607	86721702	.	-	.	transcript_id "Isoform284914_97"; gene_id "Isoform284914_97.gene"; gene_name "Isoform284914_97";
chr6	Mandalorion	CDS	86721607	86721702	.	-	.	transcript_id "Isoform284914_97"; gene_id "Isoform284914_97.gene"; gene_name "Isoform284914_97";
chr6	Mandalorion	exon	86725869	86725962	.	-	.	transcript_id "Isoform284914_97"; gene_id "Isoform284914_97.gene"; gene_name "Isoform284914_97";
chr6	Mandalorion	CDS	86725869	86725962	.	-	.	transcript_id "Isoform284914_97"; gene_id "Isoform284914_97.gene"; gene_name "Isoform284914_97";
chr6	Mandalorion	exon	86728045	86728101	.	-	.	transcript_id "Isoform284914_97"; gene_id "Isoform284914_97.gene"; gene_name "Isoform284914_97";
chr6	Mandalorion	CDS	86728045	86728101	.	-	.	transcript_id "Isoform284914_97"; gene_id "Isoform284914_97.gene"; gene_name "Isoform284914_97";
chr6	Mandalorion	exon	86729135	86729214	.	-	.	transcript_id "Isoform284914_97"; gene_id "Isoform284914_97.gene"; gene_name "Isoform284914_97";
chr6	Mandalorion	CDS	86729135	86729214	.	-	.	transcript_id "Isoform284914_97"; gene_id "Isoform284914_97.gene"; gene_name "Isoform284914_97";
chr6	Mandalorion	exon	86730785	86730875	.	-	.	transcript_id "Isoform284914_97"; gene_id "Isoform284914_97.gene"; gene_name "Isoform284914_97";
chr6	Mandalorion	CDS	86730785	86730875	.	-	.	transcript_id "Isoform284914_97"; gene_id "Isoform284914_97.gene"; gene_name "Isoform284914_97";
chr6	Mandalorion	exon	86731835	86731948	.	-	.	transcript_id "Isoform284914_97"; gene_id "Isoform284914_97.gene"; gene_name "Isoform284914_97";
chr6	Mandalorion	CDS	86731835	86731948	.	-	.	transcript_id "Isoform284914_97"; gene_id "Isoform284914_97.gene"; gene_name "Isoform284914_97";
chr6	Mandalorion	exon	86734801	86734895	.	-	.	transcript_id "Isoform284914_97"; gene_id "Isoform284914_97.gene"; gene_name "Isoform284914_97";
chr6	Mandalorion	CDS	86734801	86734895	.	-	.	transcript_id "Isoform284914_97"; gene_id "Isoform284914_97.gene"; gene_name "Isoform284914_97";
chr6	Mandalorion	exon	86737656	86737743	.	-	.	transcript_id "Isoform284914_97"; gene_id "Isoform284914_97.gene"; gene_name "Isoform284914_97";
chr6	Mandalorion	CDS	86737656	86737743	.	-	.	transcript_id "Isoform284914_97"; gene_id "Isoform284914_97.gene"; gene_name "Isoform284914_97";
chr6	Mandalorion	exon	86742744	86742789	.	-	.	transcript_id "Isoform284914_97"; gene_id "Isoform284914_97.gene"; gene_name "Isoform284914_97";
chr6	Mandalorion	start_codon	86742744	86742746	.	-	.	transcript_id "Isoform284914_97"; gene_id "Isoform284914_97.gene"; gene_name "Isoform284914_97";
chr6	Mandalorion	CDS	86742744	86742746	.	-	.	transcript_id "Isoform284914_97"; gene_id "Isoform284914_97.gene"; gene_name "Isoform284914_97";
chr6	Mandalorion	exon	86751931	86751996	.	-	.	transcript_id "Isoform284914_97"; gene_id "Isoform284914_97.gene"; gene_name "Isoform284914_97";
chr6	Mandalorion	exon	86770491	86770529	.	-	.	transcript_id "Isoform284914_97"; gene_id "Isoform284914_97.gene"; gene_name "Isoform284914_97";
chr6	Mandalorion	transcript	86713828	86770546	.	-	.	transcript_id "Isoform284917_116"; gene_id "Isoform284917_116.gene"; gene_name "Isoform284917_116";
chr6	Mandalorion	exon	86713828	86714805	.	-	.	transcript_id "Isoform284917_116"; gene_id "Isoform284917_116.gene"; gene_name "Isoform284917_116";
chr6	Mandalorion	CDS	86714749	86714805	.	-	.	transcript_id "Isoform284917_116"; gene_id "Isoform284917_116.gene"; gene_name "Isoform284917_116";
chr6	Mandalorion	stop_codon	86714746	86714748	.	-	.	transcript_id "Isoform284917_116"; gene_id "Isoform284917_116.gene"; gene_name "Isoform284917_116";
chr6	Mandalorion	exon	86718818	86718940	.	-	.	transcript_id "Isoform284917_116"; gene_id "Isoform284917_116.gene"; gene_name "Isoform284917_116";
chr6	Mandalorion	CDS	86718818	86718940	.	-	.	transcript_id "Isoform284917_116"; gene_id "Isoform284917_116.gene"; gene_name "Isoform284917_116";
chr6	Mandalorion	exon	86720100	86720158	.	-	.	transcript_id "Isoform284917_116"; gene_id "Isoform284917_116.gene"; gene_name "Isoform284917_116";
chr6	Mandalorion	CDS	86720100	86720158	.	-	.	transcript_id "Isoform284917_116"; gene_id "Isoform284917_116.gene"; gene_name "Isoform284917_116";
chr6	Mandalorion	exon	86721607	86721702	.	-	.	transcript_id "Isoform284917_116"; gene_id "Isoform284917_116.gene"; gene_name "Isoform284917_116";
chr6	Mandalorion	CDS	86721607	86721702	.	-	.	transcript_id "Isoform284917_116"; gene_id "Isoform284917_116.gene"; gene_name "Isoform284917_116";
chr6	Mandalorion	exon	86725869	86725962	.	-	.	transcript_id "Isoform284917_116"; gene_id "Isoform284917_116.gene"; gene_name "Isoform284917_116";
chr6	Mandalorion	CDS	86725869	86725962	.	-	.	transcript_id "Isoform284917_116"; gene_id "Isoform284917_116.gene"; gene_name "Isoform284917_116";
chr6	Mandalorion	exon	86728045	86728101	.	-	.	transcript_id "Isoform284917_116"; gene_id "Isoform284917_116.gene"; gene_name "Isoform284917_116";
chr6	Mandalorion	CDS	86728045	86728101	.	-	.	transcript_id "Isoform284917_116"; gene_id "Isoform284917_116.gene"; gene_name "Isoform284917_116";
chr6	Mandalorion	exon	86729135	86729214	.	-	.	transcript_id "Isoform284917_116"; gene_id "Isoform284917_116.gene"; gene_name "Isoform284917_116";
chr6	Mandalorion	CDS	86729135	86729214	.	-	.	transcript_id "Isoform284917_116"; gene_id "Isoform284917_116.gene"; gene_name "Isoform284917_116";
chr6	Mandalorion	exon	86730785	86730875	.	-	.	transcript_id "Isoform284917_116"; gene_id "Isoform284917_116.gene"; gene_name "Isoform284917_116";
chr6	Mandalorion	CDS	86730785	86730875	.	-	.	transcript_id "Isoform284917_116"; gene_id "Isoform284917_116.gene"; gene_name "Isoform284917_116";
chr6	Mandalorion	exon	86731835	86731948	.	-	.	transcript_id "Isoform284917_116"; gene_id "Isoform284917_116.gene"; gene_name "Isoform284917_116";
chr6	Mandalorion	CDS	86731835	86731948	.	-	.	transcript_id "Isoform284917_116"; gene_id "Isoform284917_116.gene"; gene_name "Isoform284917_116";
chr6	Mandalorion	exon	86734801	86734895	.	-	.	transcript_id "Isoform284917_116"; gene_id "Isoform284917_116.gene"; gene_name "Isoform284917_116";
chr6	Mandalorion	CDS	86734801	86734895	.	-	.	transcript_id "Isoform284917_116"; gene_id "Isoform284917_116.gene"; gene_name "Isoform284917_116";
chr6	Mandalorion	exon	86737656	86737743	.	-	.	transcript_id "Isoform284917_116"; gene_id "Isoform284917_116.gene"; gene_name "Isoform284917_116";
chr6	Mandalorion	CDS	86737656	86737743	.	-	.	transcript_id "Isoform284917_116"; gene_id "Isoform284917_116.gene"; gene_name "Isoform284917_116";
chr6	Mandalorion	exon	86742744	86742789	.	-	.	transcript_id "Isoform284917_116"; gene_id "Isoform284917_116.gene"; gene_name "Isoform284917_116";
chr6	Mandalorion	start_codon	86742744	86742746	.	-	.	transcript_id "Isoform284917_116"; gene_id "Isoform284917_116.gene"; gene_name "Isoform284917_116";
chr6	Mandalorion	CDS	86742744	86742746	.	-	.	transcript_id "Isoform284917_116"; gene_id "Isoform284917_116.gene"; gene_name "Isoform284917_116";
chr6	Mandalorion	exon	86751931	86752030	.	-	.	transcript_id "Isoform284917_116"; gene_id "Isoform284917_116.gene"; gene_name "Isoform284917_116";
chr6	Mandalorion	exon	86770491	86770546	.	-	.	transcript_id "Isoform284917_116"; gene_id "Isoform284917_116.gene"; gene_name "Isoform284917_116";
chr6	Mandalorion	transcript	86713828	86770522	.	-	.	transcript_id "Isoform284920_3241"; gene_id "Isoform284920_3241.gene"; gene_name "Isoform284920_3241";
chr6	Mandalorion	exon	86713828	86714805	.	-	.	transcript_id "Isoform284920_3241"; gene_id "Isoform284920_3241.gene"; gene_name "Isoform284920_3241";
chr6	Mandalorion	CDS	86714749	86714805	.	-	.	transcript_id "Isoform284920_3241"; gene_id "Isoform284920_3241.gene"; gene_name "Isoform284920_3241";
chr6	Mandalorion	stop_codon	86714746	86714748	.	-	.	transcript_id "Isoform284920_3241"; gene_id "Isoform284920_3241.gene"; gene_name "Isoform284920_3241";
chr6	Mandalorion	exon	86718818	86718940	.	-	.	transcript_id "Isoform284920_3241"; gene_id "Isoform284920_3241.gene"; gene_name "Isoform284920_3241";
chr6	Mandalorion	CDS	86718818	86718940	.	-	.	transcript_id "Isoform284920_3241"; gene_id "Isoform284920_3241.gene"; gene_name "Isoform284920_3241";
chr6	Mandalorion	exon	86720100	86720158	.	-	.	transcript_id "Isoform284920_3241"; gene_id "Isoform284920_3241.gene"; gene_name "Isoform284920_3241";
chr6	Mandalorion	CDS	86720100	86720158	.	-	.	transcript_id "Isoform284920_3241"; gene_id "Isoform284920_3241.gene"; gene_name "Isoform284920_3241";
chr6	Mandalorion	exon	86721607	86721702	.	-	.	transcript_id "Isoform284920_3241"; gene_id "Isoform284920_3241.gene"; gene_name "Isoform284920_3241";
chr6	Mandalorion	CDS	86721607	86721702	.	-	.	transcript_id "Isoform284920_3241"; gene_id "Isoform284920_3241.gene"; gene_name "Isoform284920_3241";
chr6	Mandalorion	exon	86725869	86725962	.	-	.	transcript_id "Isoform284920_3241"; gene_id "Isoform284920_3241.gene"; gene_name "Isoform284920_3241";
chr6	Mandalorion	CDS	86725869	86725962	.	-	.	transcript_id "Isoform284920_3241"; gene_id "Isoform284920_3241.gene"; gene_name "Isoform284920_3241";
chr6	Mandalorion	exon	86728045	86728101	.	-	.	transcript_id "Isoform284920_3241"; gene_id "Isoform284920_3241.gene"; gene_name "Isoform284920_3241";
chr6	Mandalorion	CDS	86728045	86728101	.	-	.	transcript_id "Isoform284920_3241"; gene_id "Isoform284920_3241.gene"; gene_name "Isoform284920_3241";
chr6	Mandalorion	exon	86729135	86729214	.	-	.	transcript_id "Isoform284920_3241"; gene_id "Isoform284920_3241.gene"; gene_name "Isoform284920_3241";
chr6	Mandalorion	CDS	86729135	86729214	.	-	.	transcript_id "Isoform284920_3241"; gene_id "Isoform284920_3241.gene"; gene_name "Isoform284920_3241";
chr6	Mandalorion	exon	86730785	86730875	.	-	.	transcript_id "Isoform284920_3241"; gene_id "Isoform284920_3241.gene"; gene_name "Isoform284920_3241";
chr6	Mandalorion	CDS	86730785	86730875	.	-	.	transcript_id "Isoform284920_3241"; gene_id "Isoform284920_3241.gene"; gene_name "Isoform284920_3241";
chr6	Mandalorion	exon	86731835	86731948	.	-	.	transcript_id "Isoform284920_3241"; gene_id "Isoform284920_3241.gene"; gene_name "Isoform284920_3241";
chr6	Mandalorion	CDS	86731835	86731948	.	-	.	transcript_id "Isoform284920_3241"; gene_id "Isoform284920_3241.gene"; gene_name "Isoform284920_3241";
chr6	Mandalorion	exon	86734801	86734895	.	-	.	transcript_id "Isoform284920_3241"; gene_id "Isoform284920_3241.gene"; gene_name "Isoform284920_3241";
chr6	Mandalorion	CDS	86734801	86734895	.	-	.	transcript_id "Isoform284920_3241"; gene_id "Isoform284920_3241.gene"; gene_name "Isoform284920_3241";
chr6	Mandalorion	exon	86737656	86737743	.	-	.	transcript_id "Isoform284920_3241"; gene_id "Isoform284920_3241.gene"; gene_name "Isoform284920_3241";
chr6	Mandalorion	CDS	86737656	86737743	.	-	.	transcript_id "Isoform284920_3241"; gene_id "Isoform284920_3241.gene"; gene_name "Isoform284920_3241";
chr6	Mandalorion	exon	86742744	86742789	.	-	.	transcript_id "Isoform284920_3241"; gene_id "Isoform284920_3241.gene"; gene_name "Isoform284920_3241";
chr6	Mandalorion	start_codon	86742744	86742746	.	-	.	transcript_id "Isoform284920_3241"; gene_id "Isoform284920_3241.gene"; gene_name "Isoform284920_3241";
chr6	Mandalorion	CDS	86742744	86742746	.	-	.	transcript_id "Isoform284920_3241"; gene_id "Isoform284920_3241.gene"; gene_name "Isoform284920_3241";
chr6	Mandalorion	exon	86770491	86770522	.	-	.	transcript_id "Isoform284920_3241"; gene_id "Isoform284920_3241.gene"; gene_name "Isoform284920_3241";
chr6	Mandalorion	transcript	86825389	86826425	.	-	.	transcript_id "Isoform284945_118"; gene_id "Isoform284945_118.gene"; gene_name "Isoform284945_118";
chr6	Mandalorion	exon	86825389	86826425	.	-	.	transcript_id "Isoform284945_118"; gene_id "Isoform284945_118.gene"; gene_name "Isoform284945_118";
chr6	Mandalorion	start_codon	86826334	86826336	.	-	.	transcript_id "Isoform284945_118"; gene_id "Isoform284945_118.gene"; gene_name "Isoform284945_118";
chr6	Mandalorion	CDS	86826115	86826336	.	-	.	transcript_id "Isoform284945_118"; gene_id "Isoform284945_118.gene"; gene_name "Isoform284945_118";
chr6	Mandalorion	stop_codon	86826112	86826114	.	-	.	transcript_id "Isoform284945_118"; gene_id "Isoform284945_118.gene"; gene_name "Isoform284945_118";
chr6	Mandalorion	transcript	86825389	86826823	.	-	.	transcript_id "Isoform284950_6"; gene_id "Isoform284950_6.gene"; gene_name "Isoform284950_6";
chr6	Mandalorion	exon	86825389	86826823	.	-	.	transcript_id "Isoform284950_6"; gene_id "Isoform284950_6.gene"; gene_name "Isoform284950_6";
chr6	Mandalorion	start_codon	86826589	86826591	.	-	.	transcript_id "Isoform284950_6"; gene_id "Isoform284950_6.gene"; gene_name "Isoform284950_6";
chr6	Mandalorion	CDS	86826115	86826591	.	-	.	transcript_id "Isoform284950_6"; gene_id "Isoform284950_6.gene"; gene_name "Isoform284950_6";
chr6	Mandalorion	stop_codon	86826112	86826114	.	-	.	transcript_id "Isoform284950_6"; gene_id "Isoform284950_6.gene"; gene_name "Isoform284950_6";
chr6	Mandalorion	transcript	86986871	87005439	.	+	.	transcript_id "Isoform284954_106"; gene_id "Isoform284954_106.gene"; gene_name "Isoform284954_106";
chr6	Mandalorion	exon	86986871	86986941	.	+	.	transcript_id "Isoform284954_106"; gene_id "Isoform284954_106.gene"; gene_name "Isoform284954_106";
chr6	Mandalorion	start_codon	86986883	86986885	.	+	.	transcript_id "Isoform284954_106"; gene_id "Isoform284954_106.gene"; gene_name "Isoform284954_106";
chr6	Mandalorion	CDS	86986883	86986941	.	+	.	transcript_id "Isoform284954_106"; gene_id "Isoform284954_106.gene"; gene_name "Isoform284954_106";
chr6	Mandalorion	exon	86989889	86989989	.	+	.	transcript_id "Isoform284954_106"; gene_id "Isoform284954_106.gene"; gene_name "Isoform284954_106";
chr6	Mandalorion	CDS	86989889	86989989	.	+	.	transcript_id "Isoform284954_106"; gene_id "Isoform284954_106.gene"; gene_name "Isoform284954_106";
chr6	Mandalorion	exon	86992548	86992683	.	+	.	transcript_id "Isoform284954_106"; gene_id "Isoform284954_106.gene"; gene_name "Isoform284954_106";
chr6	Mandalorion	CDS	86992548	86992683	.	+	.	transcript_id "Isoform284954_106"; gene_id "Isoform284954_106.gene"; gene_name "Isoform284954_106";
chr6	Mandalorion	exon	86993158	86993376	.	+	.	transcript_id "Isoform284954_106"; gene_id "Isoform284954_106.gene"; gene_name "Isoform284954_106";
chr6	Mandalorion	CDS	86993158	86993376	.	+	.	transcript_id "Isoform284954_106"; gene_id "Isoform284954_106.gene"; gene_name "Isoform284954_106";
chr6	Mandalorion	exon	86996347	86996413	.	+	.	transcript_id "Isoform284954_106"; gene_id "Isoform284954_106.gene"; gene_name "Isoform284954_106";
chr6	Mandalorion	CDS	86996347	86996413	.	+	.	transcript_id "Isoform284954_106"; gene_id "Isoform284954_106.gene"; gene_name "Isoform284954_106";
chr6	Mandalorion	exon	86997701	86997821	.	+	.	transcript_id "Isoform284954_106"; gene_id "Isoform284954_106.gene"; gene_name "Isoform284954_106";
chr6	Mandalorion	CDS	86997701	86997821	.	+	.	transcript_id "Isoform284954_106"; gene_id "Isoform284954_106.gene"; gene_name "Isoform284954_106";
chr6	Mandalorion	exon	87000110	87000170	.	+	.	transcript_id "Isoform284954_106"; gene_id "Isoform284954_106.gene"; gene_name "Isoform284954_106";
chr6	Mandalorion	CDS	87000110	87000170	.	+	.	transcript_id "Isoform284954_106"; gene_id "Isoform284954_106.gene"; gene_name "Isoform284954_106";
chr6	Mandalorion	exon	87002468	87002642	.	+	.	transcript_id "Isoform284954_106"; gene_id "Isoform284954_106.gene"; gene_name "Isoform284954_106";
chr6	Mandalorion	CDS	87002468	87002642	.	+	.	transcript_id "Isoform284954_106"; gene_id "Isoform284954_106.gene"; gene_name "Isoform284954_106";
chr6	Mandalorion	exon	87005277	87005439	.	+	.	transcript_id "Isoform284954_106"; gene_id "Isoform284954_106.gene"; gene_name "Isoform284954_106";
chr6	Mandalorion	CDS	87005277	87005321	.	+	.	transcript_id "Isoform284954_106"; gene_id "Isoform284954_106.gene"; gene_name "Isoform284954_106";
chr6	Mandalorion	stop_codon	87005322	87005324	.	+	.	transcript_id "Isoform284954_106"; gene_id "Isoform284954_106.gene"; gene_name "Isoform284954_106";
chr6	Mandalorion	transcript	86986871	87005439	.	+	.	transcript_id "Isoform284960_3918"; gene_id "Isoform284960_3918.gene"; gene_name "Isoform284960_3918";
chr6	Mandalorion	exon	86986871	86986941	.	+	.	transcript_id "Isoform284960_3918"; gene_id "Isoform284960_3918.gene"; gene_name "Isoform284960_3918";
chr6	Mandalorion	start_codon	86986883	86986885	.	+	.	transcript_id "Isoform284960_3918"; gene_id "Isoform284960_3918.gene"; gene_name "Isoform284960_3918";
chr6	Mandalorion	CDS	86986883	86986941	.	+	.	transcript_id "Isoform284960_3918"; gene_id "Isoform284960_3918.gene"; gene_name "Isoform284960_3918";
chr6	Mandalorion	exon	86989889	86989989	.	+	.	transcript_id "Isoform284960_3918"; gene_id "Isoform284960_3918.gene"; gene_name "Isoform284960_3918";
chr6	Mandalorion	CDS	86989889	86989989	.	+	.	transcript_id "Isoform284960_3918"; gene_id "Isoform284960_3918.gene"; gene_name "Isoform284960_3918";
chr6	Mandalorion	exon	86992548	86992683	.	+	.	transcript_id "Isoform284960_3918"; gene_id "Isoform284960_3918.gene"; gene_name "Isoform284960_3918";
chr6	Mandalorion	CDS	86992548	86992683	.	+	.	transcript_id "Isoform284960_3918"; gene_id "Isoform284960_3918.gene"; gene_name "Isoform284960_3918";
chr6	Mandalorion	exon	86996347	86996413	.	+	.	transcript_id "Isoform284960_3918"; gene_id "Isoform284960_3918.gene"; gene_name "Isoform284960_3918";
chr6	Mandalorion	CDS	86996347	86996413	.	+	.	transcript_id "Isoform284960_3918"; gene_id "Isoform284960_3918.gene"; gene_name "Isoform284960_3918";
chr6	Mandalorion	exon	86997701	86997821	.	+	.	transcript_id "Isoform284960_3918"; gene_id "Isoform284960_3918.gene"; gene_name "Isoform284960_3918";
chr6	Mandalorion	CDS	86997701	86997821	.	+	.	transcript_id "Isoform284960_3918"; gene_id "Isoform284960_3918.gene"; gene_name "Isoform284960_3918";
chr6	Mandalorion	exon	87000110	87000170	.	+	.	transcript_id "Isoform284960_3918"; gene_id "Isoform284960_3918.gene"; gene_name "Isoform284960_3918";
chr6	Mandalorion	CDS	87000110	87000170	.	+	.	transcript_id "Isoform284960_3918"; gene_id "Isoform284960_3918.gene"; gene_name "Isoform284960_3918";
chr6	Mandalorion	exon	87002468	87002642	.	+	.	transcript_id "Isoform284960_3918"; gene_id "Isoform284960_3918.gene"; gene_name "Isoform284960_3918";
chr6	Mandalorion	CDS	87002468	87002642	.	+	.	transcript_id "Isoform284960_3918"; gene_id "Isoform284960_3918.gene"; gene_name "Isoform284960_3918";
chr6	Mandalorion	exon	87005277	87005439	.	+	.	transcript_id "Isoform284960_3918"; gene_id "Isoform284960_3918.gene"; gene_name "Isoform284960_3918";
chr6	Mandalorion	CDS	87005277	87005321	.	+	.	transcript_id "Isoform284960_3918"; gene_id "Isoform284960_3918.gene"; gene_name "Isoform284960_3918";
chr6	Mandalorion	stop_codon	87005322	87005324	.	+	.	transcript_id "Isoform284960_3918"; gene_id "Isoform284960_3918.gene"; gene_name "Isoform284960_3918";
chr6	Mandalorion	transcript	86986871	87005439	.	+	.	transcript_id "Isoform284967_658"; gene_id "Isoform284967_658.gene"; gene_name "Isoform284967_658";
chr6	Mandalorion	exon	86986871	86986941	.	+	.	transcript_id "Isoform284967_658"; gene_id "Isoform284967_658.gene"; gene_name "Isoform284967_658";
chr6	Mandalorion	start_codon	86986883	86986885	.	+	.	transcript_id "Isoform284967_658"; gene_id "Isoform284967_658.gene"; gene_name "Isoform284967_658";
chr6	Mandalorion	CDS	86986883	86986941	.	+	.	transcript_id "Isoform284967_658"; gene_id "Isoform284967_658.gene"; gene_name "Isoform284967_658";
chr6	Mandalorion	exon	86989889	86989989	.	+	.	transcript_id "Isoform284967_658"; gene_id "Isoform284967_658.gene"; gene_name "Isoform284967_658";
chr6	Mandalorion	CDS	86989889	86989989	.	+	.	transcript_id "Isoform284967_658"; gene_id "Isoform284967_658.gene"; gene_name "Isoform284967_658";
chr6	Mandalorion	exon	86992548	86992683	.	+	.	transcript_id "Isoform284967_658"; gene_id "Isoform284967_658.gene"; gene_name "Isoform284967_658";
chr6	Mandalorion	CDS	86992548	86992683	.	+	.	transcript_id "Isoform284967_658"; gene_id "Isoform284967_658.gene"; gene_name "Isoform284967_658";
chr6	Mandalorion	exon	86996347	86996413	.	+	.	transcript_id "Isoform284967_658"; gene_id "Isoform284967_658.gene"; gene_name "Isoform284967_658";
chr6	Mandalorion	CDS	86996347	86996413	.	+	.	transcript_id "Isoform284967_658"; gene_id "Isoform284967_658.gene"; gene_name "Isoform284967_658";
chr6	Mandalorion	exon	86997701	86997824	.	+	.	transcript_id "Isoform284967_658"; gene_id "Isoform284967_658.gene"; gene_name "Isoform284967_658";
chr6	Mandalorion	CDS	86997701	86997824	.	+	.	transcript_id "Isoform284967_658"; gene_id "Isoform284967_658.gene"; gene_name "Isoform284967_658";
chr6	Mandalorion	exon	87000110	87000170	.	+	.	transcript_id "Isoform284967_658"; gene_id "Isoform284967_658.gene"; gene_name "Isoform284967_658";
chr6	Mandalorion	CDS	87000110	87000170	.	+	.	transcript_id "Isoform284967_658"; gene_id "Isoform284967_658.gene"; gene_name "Isoform284967_658";
chr6	Mandalorion	exon	87002468	87002642	.	+	.	transcript_id "Isoform284967_658"; gene_id "Isoform284967_658.gene"; gene_name "Isoform284967_658";
chr6	Mandalorion	CDS	87002468	87002642	.	+	.	transcript_id "Isoform284967_658"; gene_id "Isoform284967_658.gene"; gene_name "Isoform284967_658";
chr6	Mandalorion	exon	87005277	87005439	.	+	.	transcript_id "Isoform284967_658"; gene_id "Isoform284967_658.gene"; gene_name "Isoform284967_658";
chr6	Mandalorion	CDS	87005277	87005321	.	+	.	transcript_id "Isoform284967_658"; gene_id "Isoform284967_658.gene"; gene_name "Isoform284967_658";
chr6	Mandalorion	stop_codon	87005322	87005324	.	+	.	transcript_id "Isoform284967_658"; gene_id "Isoform284967_658.gene"; gene_name "Isoform284967_658";
chr6	Mandalorion	transcript	86986871	87005439	.	+	.	transcript_id "Isoform284978_77"; gene_id "Isoform284978_77.gene"; gene_name "Isoform284978_77";
chr6	Mandalorion	exon	86986871	86987165	.	+	.	transcript_id "Isoform284978_77"; gene_id "Isoform284978_77.gene"; gene_name "Isoform284978_77";
chr6	Mandalorion	exon	86989889	86989989	.	+	.	transcript_id "Isoform284978_77"; gene_id "Isoform284978_77.gene"; gene_name "Isoform284978_77";
chr6	Mandalorion	exon	86992548	86992683	.	+	.	transcript_id "Isoform284978_77"; gene_id "Isoform284978_77.gene"; gene_name "Isoform284978_77";
chr6	Mandalorion	start_codon	86992556	86992558	.	+	.	transcript_id "Isoform284978_77"; gene_id "Isoform284978_77.gene"; gene_name "Isoform284978_77";
chr6	Mandalorion	CDS	86992556	86992683	.	+	.	transcript_id "Isoform284978_77"; gene_id "Isoform284978_77.gene"; gene_name "Isoform284978_77";
chr6	Mandalorion	exon	86996347	86996413	.	+	.	transcript_id "Isoform284978_77"; gene_id "Isoform284978_77.gene"; gene_name "Isoform284978_77";
chr6	Mandalorion	CDS	86996347	86996413	.	+	.	transcript_id "Isoform284978_77"; gene_id "Isoform284978_77.gene"; gene_name "Isoform284978_77";
chr6	Mandalorion	exon	86997701	86997821	.	+	.	transcript_id "Isoform284978_77"; gene_id "Isoform284978_77.gene"; gene_name "Isoform284978_77";
chr6	Mandalorion	CDS	86997701	86997821	.	+	.	transcript_id "Isoform284978_77"; gene_id "Isoform284978_77.gene"; gene_name "Isoform284978_77";
chr6	Mandalorion	exon	87000110	87000170	.	+	.	transcript_id "Isoform284978_77"; gene_id "Isoform284978_77.gene"; gene_name "Isoform284978_77";
chr6	Mandalorion	CDS	87000110	87000170	.	+	.	transcript_id "Isoform284978_77"; gene_id "Isoform284978_77.gene"; gene_name "Isoform284978_77";
chr6	Mandalorion	exon	87002468	87002642	.	+	.	transcript_id "Isoform284978_77"; gene_id "Isoform284978_77.gene"; gene_name "Isoform284978_77";
chr6	Mandalorion	CDS	87002468	87002642	.	+	.	transcript_id "Isoform284978_77"; gene_id "Isoform284978_77.gene"; gene_name "Isoform284978_77";
chr6	Mandalorion	exon	87005277	87005439	.	+	.	transcript_id "Isoform284978_77"; gene_id "Isoform284978_77.gene"; gene_name "Isoform284978_77";
chr6	Mandalorion	CDS	87005277	87005321	.	+	.	transcript_id "Isoform284978_77"; gene_id "Isoform284978_77.gene"; gene_name "Isoform284978_77";
chr6	Mandalorion	stop_codon	87005322	87005324	.	+	.	transcript_id "Isoform284978_77"; gene_id "Isoform284978_77.gene"; gene_name "Isoform284978_77";
chr6	Mandalorion	transcript	87019832	87028608	.	+	.	transcript_id "Isoform284989_12"; gene_id "Isoform284989_12.gene"; gene_name "Isoform284989_12";
chr6	Mandalorion	exon	87019832	87019987	.	+	.	transcript_id "Isoform284989_12"; gene_id "Isoform284989_12.gene"; gene_name "Isoform284989_12";
chr6	Mandalorion	exon	87027903	87028608	.	+	.	transcript_id "Isoform284989_12"; gene_id "Isoform284989_12.gene"; gene_name "Isoform284989_12";
chr6	Mandalorion	transcript	87019832	87032408	.	+	.	transcript_id "Isoform284994_8"; gene_id "Isoform284994_8.gene"; gene_name "Isoform284994_8";
chr6	Mandalorion	exon	87019832	87019987	.	+	.	transcript_id "Isoform284994_8"; gene_id "Isoform284994_8.gene"; gene_name "Isoform284994_8";
chr6	Mandalorion	start_codon	87019981	87019983	.	+	.	transcript_id "Isoform284994_8"; gene_id "Isoform284994_8.gene"; gene_name "Isoform284994_8";
chr6	Mandalorion	CDS	87019981	87019987	.	+	.	transcript_id "Isoform284994_8"; gene_id "Isoform284994_8.gene"; gene_name "Isoform284994_8";
chr6	Mandalorion	exon	87027903	87028010	.	+	.	transcript_id "Isoform284994_8"; gene_id "Isoform284994_8.gene"; gene_name "Isoform284994_8";
chr6	Mandalorion	CDS	87027903	87028010	.	+	.	transcript_id "Isoform284994_8"; gene_id "Isoform284994_8.gene"; gene_name "Isoform284994_8";
chr6	Mandalorion	exon	87030733	87030840	.	+	.	transcript_id "Isoform284994_8"; gene_id "Isoform284994_8.gene"; gene_name "Isoform284994_8";
chr6	Mandalorion	CDS	87030733	87030840	.	+	.	transcript_id "Isoform284994_8"; gene_id "Isoform284994_8.gene"; gene_name "Isoform284994_8";
chr6	Mandalorion	exon	87031583	87032408	.	+	.	transcript_id "Isoform284994_8"; gene_id "Isoform284994_8.gene"; gene_name "Isoform284994_8";
chr6	Mandalorion	CDS	87031583	87031731	.	+	.	transcript_id "Isoform284994_8"; gene_id "Isoform284994_8.gene"; gene_name "Isoform284994_8";
chr6	Mandalorion	stop_codon	87031732	87031734	.	+	.	transcript_id "Isoform284994_8"; gene_id "Isoform284994_8.gene"; gene_name "Isoform284994_8";
chr6	Mandalorion	transcript	87019832	87031899	.	+	.	transcript_id "Isoform284995_28"; gene_id "Isoform284995_28.gene"; gene_name "Isoform284995_28";
chr6	Mandalorion	exon	87019832	87019987	.	+	.	transcript_id "Isoform284995_28"; gene_id "Isoform284995_28.gene"; gene_name "Isoform284995_28";
chr6	Mandalorion	start_codon	87019981	87019983	.	+	.	transcript_id "Isoform284995_28"; gene_id "Isoform284995_28.gene"; gene_name "Isoform284995_28";
chr6	Mandalorion	CDS	87019981	87019987	.	+	.	transcript_id "Isoform284995_28"; gene_id "Isoform284995_28.gene"; gene_name "Isoform284995_28";
chr6	Mandalorion	exon	87027903	87028010	.	+	.	transcript_id "Isoform284995_28"; gene_id "Isoform284995_28.gene"; gene_name "Isoform284995_28";
chr6	Mandalorion	CDS	87027903	87028010	.	+	.	transcript_id "Isoform284995_28"; gene_id "Isoform284995_28.gene"; gene_name "Isoform284995_28";
chr6	Mandalorion	exon	87030733	87030840	.	+	.	transcript_id "Isoform284995_28"; gene_id "Isoform284995_28.gene"; gene_name "Isoform284995_28";
chr6	Mandalorion	CDS	87030733	87030840	.	+	.	transcript_id "Isoform284995_28"; gene_id "Isoform284995_28.gene"; gene_name "Isoform284995_28";
chr6	Mandalorion	exon	87031583	87031899	.	+	.	transcript_id "Isoform284995_28"; gene_id "Isoform284995_28.gene"; gene_name "Isoform284995_28";
chr6	Mandalorion	CDS	87031583	87031731	.	+	.	transcript_id "Isoform284995_28"; gene_id "Isoform284995_28.gene"; gene_name "Isoform284995_28";
chr6	Mandalorion	stop_codon	87031732	87031734	.	+	.	transcript_id "Isoform284995_28"; gene_id "Isoform284995_28.gene"; gene_name "Isoform284995_28";
chr6	Mandalorion	transcript	87019829	87065275	.	+	.	transcript_id "Isoform284997_69"; gene_id "Isoform284997_69.gene"; gene_name "Isoform284997_69";
chr6	Mandalorion	exon	87019829	87019987	.	+	.	transcript_id "Isoform284997_69"; gene_id "Isoform284997_69.gene"; gene_name "Isoform284997_69";
chr6	Mandalorion	start_codon	87019981	87019983	.	+	.	transcript_id "Isoform284997_69"; gene_id "Isoform284997_69.gene"; gene_name "Isoform284997_69";
chr6	Mandalorion	CDS	87019981	87019987	.	+	.	transcript_id "Isoform284997_69"; gene_id "Isoform284997_69.gene"; gene_name "Isoform284997_69";
chr6	Mandalorion	exon	87027903	87028010	.	+	.	transcript_id "Isoform284997_69"; gene_id "Isoform284997_69.gene"; gene_name "Isoform284997_69";
chr6	Mandalorion	CDS	87027903	87028010	.	+	.	transcript_id "Isoform284997_69"; gene_id "Isoform284997_69.gene"; gene_name "Isoform284997_69";
chr6	Mandalorion	exon	87030733	87030840	.	+	.	transcript_id "Isoform284997_69"; gene_id "Isoform284997_69.gene"; gene_name "Isoform284997_69";
chr6	Mandalorion	CDS	87030733	87030840	.	+	.	transcript_id "Isoform284997_69"; gene_id "Isoform284997_69.gene"; gene_name "Isoform284997_69";
chr6	Mandalorion	exon	87031583	87031708	.	+	.	transcript_id "Isoform284997_69"; gene_id "Isoform284997_69.gene"; gene_name "Isoform284997_69";
chr6	Mandalorion	CDS	87031583	87031708	.	+	.	transcript_id "Isoform284997_69"; gene_id "Isoform284997_69.gene"; gene_name "Isoform284997_69";
chr6	Mandalorion	exon	87033126	87033184	.	+	.	transcript_id "Isoform284997_69"; gene_id "Isoform284997_69.gene"; gene_name "Isoform284997_69";
chr6	Mandalorion	CDS	87033126	87033184	.	+	.	transcript_id "Isoform284997_69"; gene_id "Isoform284997_69.gene"; gene_name "Isoform284997_69";
chr6	Mandalorion	exon	87034612	87034746	.	+	.	transcript_id "Isoform284997_69"; gene_id "Isoform284997_69.gene"; gene_name "Isoform284997_69";
chr6	Mandalorion	CDS	87034612	87034746	.	+	.	transcript_id "Isoform284997_69"; gene_id "Isoform284997_69.gene"; gene_name "Isoform284997_69";
chr6	Mandalorion	exon	87036362	87036423	.	+	.	transcript_id "Isoform284997_69"; gene_id "Isoform284997_69.gene"; gene_name "Isoform284997_69";
chr6	Mandalorion	CDS	87036362	87036423	.	+	.	transcript_id "Isoform284997_69"; gene_id "Isoform284997_69.gene"; gene_name "Isoform284997_69";
chr6	Mandalorion	exon	87037503	87037582	.	+	.	transcript_id "Isoform284997_69"; gene_id "Isoform284997_69.gene"; gene_name "Isoform284997_69";
chr6	Mandalorion	CDS	87037503	87037582	.	+	.	transcript_id "Isoform284997_69"; gene_id "Isoform284997_69.gene"; gene_name "Isoform284997_69";
chr6	Mandalorion	exon	87040787	87040892	.	+	.	transcript_id "Isoform284997_69"; gene_id "Isoform284997_69.gene"; gene_name "Isoform284997_69";
chr6	Mandalorion	CDS	87040787	87040892	.	+	.	transcript_id "Isoform284997_69"; gene_id "Isoform284997_69.gene"; gene_name "Isoform284997_69";
chr6	Mandalorion	exon	87043606	87043769	.	+	.	transcript_id "Isoform284997_69"; gene_id "Isoform284997_69.gene"; gene_name "Isoform284997_69";
chr6	Mandalorion	CDS	87043606	87043769	.	+	.	transcript_id "Isoform284997_69"; gene_id "Isoform284997_69.gene"; gene_name "Isoform284997_69";
chr6	Mandalorion	exon	87044666	87044761	.	+	.	transcript_id "Isoform284997_69"; gene_id "Isoform284997_69.gene"; gene_name "Isoform284997_69";
chr6	Mandalorion	CDS	87044666	87044761	.	+	.	transcript_id "Isoform284997_69"; gene_id "Isoform284997_69.gene"; gene_name "Isoform284997_69";
chr6	Mandalorion	exon	87050364	87050461	.	+	.	transcript_id "Isoform284997_69"; gene_id "Isoform284997_69.gene"; gene_name "Isoform284997_69";
chr6	Mandalorion	CDS	87050364	87050461	.	+	.	transcript_id "Isoform284997_69"; gene_id "Isoform284997_69.gene"; gene_name "Isoform284997_69";
chr6	Mandalorion	exon	87053239	87053359	.	+	.	transcript_id "Isoform284997_69"; gene_id "Isoform284997_69.gene"; gene_name "Isoform284997_69";
chr6	Mandalorion	CDS	87053239	87053359	.	+	.	transcript_id "Isoform284997_69"; gene_id "Isoform284997_69.gene"; gene_name "Isoform284997_69";
chr6	Mandalorion	exon	87054065	87054222	.	+	.	transcript_id "Isoform284997_69"; gene_id "Isoform284997_69.gene"; gene_name "Isoform284997_69";
chr6	Mandalorion	CDS	87054065	87054222	.	+	.	transcript_id "Isoform284997_69"; gene_id "Isoform284997_69.gene"; gene_name "Isoform284997_69";
chr6	Mandalorion	exon	87059455	87059569	.	+	.	transcript_id "Isoform284997_69"; gene_id "Isoform284997_69.gene"; gene_name "Isoform284997_69";
chr6	Mandalorion	CDS	87059455	87059569	.	+	.	transcript_id "Isoform284997_69"; gene_id "Isoform284997_69.gene"; gene_name "Isoform284997_69";
chr6	Mandalorion	exon	87062234	87062361	.	+	.	transcript_id "Isoform284997_69"; gene_id "Isoform284997_69.gene"; gene_name "Isoform284997_69";
chr6	Mandalorion	CDS	87062234	87062361	.	+	.	transcript_id "Isoform284997_69"; gene_id "Isoform284997_69.gene"; gene_name "Isoform284997_69";
chr6	Mandalorion	exon	87063286	87063453	.	+	.	transcript_id "Isoform284997_69"; gene_id "Isoform284997_69.gene"; gene_name "Isoform284997_69";
chr6	Mandalorion	CDS	87063286	87063453	.	+	.	transcript_id "Isoform284997_69"; gene_id "Isoform284997_69.gene"; gene_name "Isoform284997_69";
chr6	Mandalorion	exon	87064299	87064460	.	+	.	transcript_id "Isoform284997_69"; gene_id "Isoform284997_69.gene"; gene_name "Isoform284997_69";
chr6	Mandalorion	CDS	87064299	87064460	.	+	.	transcript_id "Isoform284997_69"; gene_id "Isoform284997_69.gene"; gene_name "Isoform284997_69";
chr6	Mandalorion	exon	87065096	87065275	.	+	.	transcript_id "Isoform284997_69"; gene_id "Isoform284997_69.gene"; gene_name "Isoform284997_69";
chr6	Mandalorion	CDS	87065096	87065137	.	+	.	transcript_id "Isoform284997_69"; gene_id "Isoform284997_69.gene"; gene_name "Isoform284997_69";
chr6	Mandalorion	stop_codon	87065138	87065140	.	+	.	transcript_id "Isoform284997_69"; gene_id "Isoform284997_69.gene"; gene_name "Isoform284997_69";
chr6	Mandalorion	transcript	87019832	87022635	.	+	.	transcript_id "Isoform285002_40"; gene_id "Isoform285002_40.gene"; gene_name "Isoform285002_40";
chr6	Mandalorion	exon	87019832	87022635	.	+	.	transcript_id "Isoform285002_40"; gene_id "Isoform285002_40.gene"; gene_name "Isoform285002_40";
chr6	Mandalorion	transcript	87360250	87365836	.	-	.	transcript_id "Isoform285003_3"; gene_id "Isoform285003_3.gene"; gene_name "Isoform285003_3";
chr6	Mandalorion	exon	87360250	87360512	.	-	.	transcript_id "Isoform285003_3"; gene_id "Isoform285003_3.gene"; gene_name "Isoform285003_3";
chr6	Mandalorion	CDS	87360421	87360512	.	-	.	transcript_id "Isoform285003_3"; gene_id "Isoform285003_3.gene"; gene_name "Isoform285003_3";
chr6	Mandalorion	stop_codon	87360418	87360420	.	-	.	transcript_id "Isoform285003_3"; gene_id "Isoform285003_3.gene"; gene_name "Isoform285003_3";
chr6	Mandalorion	exon	87361317	87361458	.	-	.	transcript_id "Isoform285003_3"; gene_id "Isoform285003_3.gene"; gene_name "Isoform285003_3";
chr6	Mandalorion	CDS	87361317	87361458	.	-	.	transcript_id "Isoform285003_3"; gene_id "Isoform285003_3.gene"; gene_name "Isoform285003_3";
chr6	Mandalorion	exon	87362449	87362556	.	-	.	transcript_id "Isoform285003_3"; gene_id "Isoform285003_3.gene"; gene_name "Isoform285003_3";
chr6	Mandalorion	CDS	87362449	87362556	.	-	.	transcript_id "Isoform285003_3"; gene_id "Isoform285003_3.gene"; gene_name "Isoform285003_3";
chr6	Mandalorion	exon	87364033	87364167	.	-	.	transcript_id "Isoform285003_3"; gene_id "Isoform285003_3.gene"; gene_name "Isoform285003_3";
chr6	Mandalorion	CDS	87364033	87364167	.	-	.	transcript_id "Isoform285003_3"; gene_id "Isoform285003_3.gene"; gene_name "Isoform285003_3";
chr6	Mandalorion	exon	87364345	87364398	.	-	.	transcript_id "Isoform285003_3"; gene_id "Isoform285003_3.gene"; gene_name "Isoform285003_3";
chr6	Mandalorion	CDS	87364345	87364398	.	-	.	transcript_id "Isoform285003_3"; gene_id "Isoform285003_3.gene"; gene_name "Isoform285003_3";
chr6	Mandalorion	exon	87365776	87365836	.	-	.	transcript_id "Isoform285003_3"; gene_id "Isoform285003_3.gene"; gene_name "Isoform285003_3";
chr6	Mandalorion	start_codon	87365785	87365787	.	-	.	transcript_id "Isoform285003_3"; gene_id "Isoform285003_3.gene"; gene_name "Isoform285003_3";
chr6	Mandalorion	CDS	87365776	87365787	.	-	.	transcript_id "Isoform285003_3"; gene_id "Isoform285003_3.gene"; gene_name "Isoform285003_3";
chr6	Mandalorion	transcript	87436401	87473245	.	-	.	transcript_id "Isoform285005_6"; gene_id "Isoform285005_6.gene"; gene_name "Isoform285005_6";
chr6	Mandalorion	exon	87436401	87437115	.	-	.	transcript_id "Isoform285005_6"; gene_id "Isoform285005_6.gene"; gene_name "Isoform285005_6";
chr6	Mandalorion	CDS	87436905	87437115	.	-	.	transcript_id "Isoform285005_6"; gene_id "Isoform285005_6.gene"; gene_name "Isoform285005_6";
chr6	Mandalorion	stop_codon	87436902	87436904	.	-	.	transcript_id "Isoform285005_6"; gene_id "Isoform285005_6.gene"; gene_name "Isoform285005_6";
chr6	Mandalorion	exon	87439913	87440445	.	-	.	transcript_id "Isoform285005_6"; gene_id "Isoform285005_6.gene"; gene_name "Isoform285005_6";
chr6	Mandalorion	CDS	87439913	87440445	.	-	.	transcript_id "Isoform285005_6"; gene_id "Isoform285005_6.gene"; gene_name "Isoform285005_6";
chr6	Mandalorion	exon	87442483	87442679	.	-	.	transcript_id "Isoform285005_6"; gene_id "Isoform285005_6.gene"; gene_name "Isoform285005_6";
chr6	Mandalorion	CDS	87442483	87442679	.	-	.	transcript_id "Isoform285005_6"; gene_id "Isoform285005_6.gene"; gene_name "Isoform285005_6";
chr6	Mandalorion	exon	87443455	87443576	.	-	.	transcript_id "Isoform285005_6"; gene_id "Isoform285005_6.gene"; gene_name "Isoform285005_6";
chr6	Mandalorion	CDS	87443455	87443576	.	-	.	transcript_id "Isoform285005_6"; gene_id "Isoform285005_6.gene"; gene_name "Isoform285005_6";
chr6	Mandalorion	exon	87444895	87444968	.	-	.	transcript_id "Isoform285005_6"; gene_id "Isoform285005_6.gene"; gene_name "Isoform285005_6";
chr6	Mandalorion	CDS	87444895	87444968	.	-	.	transcript_id "Isoform285005_6"; gene_id "Isoform285005_6.gene"; gene_name "Isoform285005_6";
chr6	Mandalorion	exon	87447495	87447627	.	-	.	transcript_id "Isoform285005_6"; gene_id "Isoform285005_6.gene"; gene_name "Isoform285005_6";
chr6	Mandalorion	CDS	87447495	87447627	.	-	.	transcript_id "Isoform285005_6"; gene_id "Isoform285005_6.gene"; gene_name "Isoform285005_6";
chr6	Mandalorion	exon	87453125	87453332	.	-	.	transcript_id "Isoform285005_6"; gene_id "Isoform285005_6.gene"; gene_name "Isoform285005_6";
chr6	Mandalorion	CDS	87453125	87453332	.	-	.	transcript_id "Isoform285005_6"; gene_id "Isoform285005_6.gene"; gene_name "Isoform285005_6";
chr6	Mandalorion	exon	87465174	87465290	.	-	.	transcript_id "Isoform285005_6"; gene_id "Isoform285005_6.gene"; gene_name "Isoform285005_6";
chr6	Mandalorion	CDS	87465174	87465290	.	-	.	transcript_id "Isoform285005_6"; gene_id "Isoform285005_6.gene"; gene_name "Isoform285005_6";
chr6	Mandalorion	exon	87469160	87469247	.	-	.	transcript_id "Isoform285005_6"; gene_id "Isoform285005_6.gene"; gene_name "Isoform285005_6";
chr6	Mandalorion	CDS	87469160	87469247	.	-	.	transcript_id "Isoform285005_6"; gene_id "Isoform285005_6.gene"; gene_name "Isoform285005_6";
chr6	Mandalorion	exon	87472895	87473245	.	-	.	transcript_id "Isoform285005_6"; gene_id "Isoform285005_6.gene"; gene_name "Isoform285005_6";
chr6	Mandalorion	start_codon	87473075	87473077	.	-	.	transcript_id "Isoform285005_6"; gene_id "Isoform285005_6.gene"; gene_name "Isoform285005_6";
chr6	Mandalorion	CDS	87472895	87473077	.	-	.	transcript_id "Isoform285005_6"; gene_id "Isoform285005_6.gene"; gene_name "Isoform285005_6";
chr6	Mandalorion	transcript	87436401	87473275	.	-	.	transcript_id "Isoform285007_24"; gene_id "Isoform285007_24.gene"; gene_name "Isoform285007_24";
chr6	Mandalorion	exon	87436401	87437115	.	-	.	transcript_id "Isoform285007_24"; gene_id "Isoform285007_24.gene"; gene_name "Isoform285007_24";
chr6	Mandalorion	CDS	87436905	87437115	.	-	.	transcript_id "Isoform285007_24"; gene_id "Isoform285007_24.gene"; gene_name "Isoform285007_24";
chr6	Mandalorion	stop_codon	87436902	87436904	.	-	.	transcript_id "Isoform285007_24"; gene_id "Isoform285007_24.gene"; gene_name "Isoform285007_24";
chr6	Mandalorion	exon	87439913	87440445	.	-	.	transcript_id "Isoform285007_24"; gene_id "Isoform285007_24.gene"; gene_name "Isoform285007_24";
chr6	Mandalorion	CDS	87439913	87440445	.	-	.	transcript_id "Isoform285007_24"; gene_id "Isoform285007_24.gene"; gene_name "Isoform285007_24";
chr6	Mandalorion	exon	87442483	87442679	.	-	.	transcript_id "Isoform285007_24"; gene_id "Isoform285007_24.gene"; gene_name "Isoform285007_24";
chr6	Mandalorion	CDS	87442483	87442679	.	-	.	transcript_id "Isoform285007_24"; gene_id "Isoform285007_24.gene"; gene_name "Isoform285007_24";
chr6	Mandalorion	exon	87443455	87443576	.	-	.	transcript_id "Isoform285007_24"; gene_id "Isoform285007_24.gene"; gene_name "Isoform285007_24";
chr6	Mandalorion	CDS	87443455	87443576	.	-	.	transcript_id "Isoform285007_24"; gene_id "Isoform285007_24.gene"; gene_name "Isoform285007_24";
chr6	Mandalorion	exon	87444895	87444968	.	-	.	transcript_id "Isoform285007_24"; gene_id "Isoform285007_24.gene"; gene_name "Isoform285007_24";
chr6	Mandalorion	CDS	87444895	87444968	.	-	.	transcript_id "Isoform285007_24"; gene_id "Isoform285007_24.gene"; gene_name "Isoform285007_24";
chr6	Mandalorion	exon	87447495	87447627	.	-	.	transcript_id "Isoform285007_24"; gene_id "Isoform285007_24.gene"; gene_name "Isoform285007_24";
chr6	Mandalorion	CDS	87447495	87447627	.	-	.	transcript_id "Isoform285007_24"; gene_id "Isoform285007_24.gene"; gene_name "Isoform285007_24";
chr6	Mandalorion	exon	87453125	87453332	.	-	.	transcript_id "Isoform285007_24"; gene_id "Isoform285007_24.gene"; gene_name "Isoform285007_24";
chr6	Mandalorion	CDS	87453125	87453332	.	-	.	transcript_id "Isoform285007_24"; gene_id "Isoform285007_24.gene"; gene_name "Isoform285007_24";
chr6	Mandalorion	exon	87465174	87465290	.	-	.	transcript_id "Isoform285007_24"; gene_id "Isoform285007_24.gene"; gene_name "Isoform285007_24";
chr6	Mandalorion	CDS	87465174	87465290	.	-	.	transcript_id "Isoform285007_24"; gene_id "Isoform285007_24.gene"; gene_name "Isoform285007_24";
chr6	Mandalorion	exon	87469160	87469247	.	-	.	transcript_id "Isoform285007_24"; gene_id "Isoform285007_24.gene"; gene_name "Isoform285007_24";
chr6	Mandalorion	CDS	87469160	87469247	.	-	.	transcript_id "Isoform285007_24"; gene_id "Isoform285007_24.gene"; gene_name "Isoform285007_24";
chr6	Mandalorion	exon	87472895	87473094	.	-	.	transcript_id "Isoform285007_24"; gene_id "Isoform285007_24.gene"; gene_name "Isoform285007_24";
chr6	Mandalorion	start_codon	87473075	87473077	.	-	.	transcript_id "Isoform285007_24"; gene_id "Isoform285007_24.gene"; gene_name "Isoform285007_24";
chr6	Mandalorion	CDS	87472895	87473077	.	-	.	transcript_id "Isoform285007_24"; gene_id "Isoform285007_24.gene"; gene_name "Isoform285007_24";
chr6	Mandalorion	exon	87473205	87473275	.	-	.	transcript_id "Isoform285007_24"; gene_id "Isoform285007_24.gene"; gene_name "Isoform285007_24";
chr6	Mandalorion	transcript	87436401	87509973	.	-	.	transcript_id "Isoform285010_21"; gene_id "Isoform285010_21.gene"; gene_name "Isoform285010_21";
chr6	Mandalorion	exon	87436401	87437115	.	-	.	transcript_id "Isoform285010_21"; gene_id "Isoform285010_21.gene"; gene_name "Isoform285010_21";
chr6	Mandalorion	CDS	87436905	87437115	.	-	.	transcript_id "Isoform285010_21"; gene_id "Isoform285010_21.gene"; gene_name "Isoform285010_21";
chr6	Mandalorion	stop_codon	87436902	87436904	.	-	.	transcript_id "Isoform285010_21"; gene_id "Isoform285010_21.gene"; gene_name "Isoform285010_21";
chr6	Mandalorion	exon	87439913	87440445	.	-	.	transcript_id "Isoform285010_21"; gene_id "Isoform285010_21.gene"; gene_name "Isoform285010_21";
chr6	Mandalorion	CDS	87439913	87440445	.	-	.	transcript_id "Isoform285010_21"; gene_id "Isoform285010_21.gene"; gene_name "Isoform285010_21";
chr6	Mandalorion	exon	87442483	87442679	.	-	.	transcript_id "Isoform285010_21"; gene_id "Isoform285010_21.gene"; gene_name "Isoform285010_21";
chr6	Mandalorion	CDS	87442483	87442679	.	-	.	transcript_id "Isoform285010_21"; gene_id "Isoform285010_21.gene"; gene_name "Isoform285010_21";
chr6	Mandalorion	exon	87443455	87443576	.	-	.	transcript_id "Isoform285010_21"; gene_id "Isoform285010_21.gene"; gene_name "Isoform285010_21";
chr6	Mandalorion	CDS	87443455	87443576	.	-	.	transcript_id "Isoform285010_21"; gene_id "Isoform285010_21.gene"; gene_name "Isoform285010_21";
chr6	Mandalorion	exon	87444895	87444968	.	-	.	transcript_id "Isoform285010_21"; gene_id "Isoform285010_21.gene"; gene_name "Isoform285010_21";
chr6	Mandalorion	CDS	87444895	87444968	.	-	.	transcript_id "Isoform285010_21"; gene_id "Isoform285010_21.gene"; gene_name "Isoform285010_21";
chr6	Mandalorion	exon	87447495	87447627	.	-	.	transcript_id "Isoform285010_21"; gene_id "Isoform285010_21.gene"; gene_name "Isoform285010_21";
chr6	Mandalorion	CDS	87447495	87447627	.	-	.	transcript_id "Isoform285010_21"; gene_id "Isoform285010_21.gene"; gene_name "Isoform285010_21";
chr6	Mandalorion	exon	87453125	87453332	.	-	.	transcript_id "Isoform285010_21"; gene_id "Isoform285010_21.gene"; gene_name "Isoform285010_21";
chr6	Mandalorion	CDS	87453125	87453332	.	-	.	transcript_id "Isoform285010_21"; gene_id "Isoform285010_21.gene"; gene_name "Isoform285010_21";
chr6	Mandalorion	exon	87465174	87465290	.	-	.	transcript_id "Isoform285010_21"; gene_id "Isoform285010_21.gene"; gene_name "Isoform285010_21";
chr6	Mandalorion	CDS	87465174	87465290	.	-	.	transcript_id "Isoform285010_21"; gene_id "Isoform285010_21.gene"; gene_name "Isoform285010_21";
chr6	Mandalorion	exon	87469160	87469247	.	-	.	transcript_id "Isoform285010_21"; gene_id "Isoform285010_21.gene"; gene_name "Isoform285010_21";
chr6	Mandalorion	CDS	87469160	87469247	.	-	.	transcript_id "Isoform285010_21"; gene_id "Isoform285010_21.gene"; gene_name "Isoform285010_21";
chr6	Mandalorion	exon	87472895	87473094	.	-	.	transcript_id "Isoform285010_21"; gene_id "Isoform285010_21.gene"; gene_name "Isoform285010_21";
chr6	Mandalorion	CDS	87472895	87473094	.	-	.	transcript_id "Isoform285010_21"; gene_id "Isoform285010_21.gene"; gene_name "Isoform285010_21";
chr6	Mandalorion	exon	87509808	87509973	.	-	.	transcript_id "Isoform285010_21"; gene_id "Isoform285010_21.gene"; gene_name "Isoform285010_21";
chr6	Mandalorion	start_codon	87509866	87509868	.	-	.	transcript_id "Isoform285010_21"; gene_id "Isoform285010_21.gene"; gene_name "Isoform285010_21";
chr6	Mandalorion	CDS	87509808	87509868	.	-	.	transcript_id "Isoform285010_21"; gene_id "Isoform285010_21.gene"; gene_name "Isoform285010_21";
chr6	Mandalorion	transcript	87436401	87510222	.	-	.	transcript_id "Isoform285011_21"; gene_id "Isoform285011_21.gene"; gene_name "Isoform285011_21";
chr6	Mandalorion	exon	87436401	87437115	.	-	.	transcript_id "Isoform285011_21"; gene_id "Isoform285011_21.gene"; gene_name "Isoform285011_21";
chr6	Mandalorion	CDS	87436905	87437115	.	-	.	transcript_id "Isoform285011_21"; gene_id "Isoform285011_21.gene"; gene_name "Isoform285011_21";
chr6	Mandalorion	stop_codon	87436902	87436904	.	-	.	transcript_id "Isoform285011_21"; gene_id "Isoform285011_21.gene"; gene_name "Isoform285011_21";
chr6	Mandalorion	exon	87439913	87440445	.	-	.	transcript_id "Isoform285011_21"; gene_id "Isoform285011_21.gene"; gene_name "Isoform285011_21";
chr6	Mandalorion	CDS	87439913	87440445	.	-	.	transcript_id "Isoform285011_21"; gene_id "Isoform285011_21.gene"; gene_name "Isoform285011_21";
chr6	Mandalorion	exon	87442483	87442679	.	-	.	transcript_id "Isoform285011_21"; gene_id "Isoform285011_21.gene"; gene_name "Isoform285011_21";
chr6	Mandalorion	CDS	87442483	87442679	.	-	.	transcript_id "Isoform285011_21"; gene_id "Isoform285011_21.gene"; gene_name "Isoform285011_21";
chr6	Mandalorion	exon	87443455	87443576	.	-	.	transcript_id "Isoform285011_21"; gene_id "Isoform285011_21.gene"; gene_name "Isoform285011_21";
chr6	Mandalorion	CDS	87443455	87443576	.	-	.	transcript_id "Isoform285011_21"; gene_id "Isoform285011_21.gene"; gene_name "Isoform285011_21";
chr6	Mandalorion	exon	87444895	87444968	.	-	.	transcript_id "Isoform285011_21"; gene_id "Isoform285011_21.gene"; gene_name "Isoform285011_21";
chr6	Mandalorion	CDS	87444895	87444968	.	-	.	transcript_id "Isoform285011_21"; gene_id "Isoform285011_21.gene"; gene_name "Isoform285011_21";
chr6	Mandalorion	exon	87447495	87447627	.	-	.	transcript_id "Isoform285011_21"; gene_id "Isoform285011_21.gene"; gene_name "Isoform285011_21";
chr6	Mandalorion	CDS	87447495	87447627	.	-	.	transcript_id "Isoform285011_21"; gene_id "Isoform285011_21.gene"; gene_name "Isoform285011_21";
chr6	Mandalorion	exon	87453125	87453332	.	-	.	transcript_id "Isoform285011_21"; gene_id "Isoform285011_21.gene"; gene_name "Isoform285011_21";
chr6	Mandalorion	CDS	87453125	87453332	.	-	.	transcript_id "Isoform285011_21"; gene_id "Isoform285011_21.gene"; gene_name "Isoform285011_21";
chr6	Mandalorion	exon	87465174	87465290	.	-	.	transcript_id "Isoform285011_21"; gene_id "Isoform285011_21.gene"; gene_name "Isoform285011_21";
chr6	Mandalorion	CDS	87465174	87465290	.	-	.	transcript_id "Isoform285011_21"; gene_id "Isoform285011_21.gene"; gene_name "Isoform285011_21";
chr6	Mandalorion	exon	87469160	87469247	.	-	.	transcript_id "Isoform285011_21"; gene_id "Isoform285011_21.gene"; gene_name "Isoform285011_21";
chr6	Mandalorion	CDS	87469160	87469247	.	-	.	transcript_id "Isoform285011_21"; gene_id "Isoform285011_21.gene"; gene_name "Isoform285011_21";
chr6	Mandalorion	exon	87472895	87473094	.	-	.	transcript_id "Isoform285011_21"; gene_id "Isoform285011_21.gene"; gene_name "Isoform285011_21";
chr6	Mandalorion	CDS	87472895	87473094	.	-	.	transcript_id "Isoform285011_21"; gene_id "Isoform285011_21.gene"; gene_name "Isoform285011_21";
chr6	Mandalorion	exon	87509808	87510222	.	-	.	transcript_id "Isoform285011_21"; gene_id "Isoform285011_21.gene"; gene_name "Isoform285011_21";
chr6	Mandalorion	start_codon	87509866	87509868	.	-	.	transcript_id "Isoform285011_21"; gene_id "Isoform285011_21.gene"; gene_name "Isoform285011_21";
chr6	Mandalorion	CDS	87509808	87509868	.	-	.	transcript_id "Isoform285011_21"; gene_id "Isoform285011_21.gene"; gene_name "Isoform285011_21";
chr6	Mandalorion	transcript	87606728	87649110	.	-	.	transcript_id "Isoform285015_3"; gene_id "Isoform285015_3.gene"; gene_name "Isoform285015_3";
chr6	Mandalorion	exon	87606728	87606903	.	-	.	transcript_id "Isoform285015_3"; gene_id "Isoform285015_3.gene"; gene_name "Isoform285015_3";
chr6	Mandalorion	CDS	87606885	87606903	.	-	.	transcript_id "Isoform285015_3"; gene_id "Isoform285015_3.gene"; gene_name "Isoform285015_3";
chr6	Mandalorion	stop_codon	87606882	87606884	.	-	.	transcript_id "Isoform285015_3"; gene_id "Isoform285015_3.gene"; gene_name "Isoform285015_3";
chr6	Mandalorion	exon	87606998	87607157	.	-	.	transcript_id "Isoform285015_3"; gene_id "Isoform285015_3.gene"; gene_name "Isoform285015_3";
chr6	Mandalorion	CDS	87606998	87607157	.	-	.	transcript_id "Isoform285015_3"; gene_id "Isoform285015_3.gene"; gene_name "Isoform285015_3";
chr6	Mandalorion	exon	87613912	87613958	.	-	.	transcript_id "Isoform285015_3"; gene_id "Isoform285015_3.gene"; gene_name "Isoform285015_3";
chr6	Mandalorion	CDS	87613912	87613958	.	-	.	transcript_id "Isoform285015_3"; gene_id "Isoform285015_3.gene"; gene_name "Isoform285015_3";
chr6	Mandalorion	exon	87618872	87618997	.	-	.	transcript_id "Isoform285015_3"; gene_id "Isoform285015_3.gene"; gene_name "Isoform285015_3";
chr6	Mandalorion	CDS	87618872	87618997	.	-	.	transcript_id "Isoform285015_3"; gene_id "Isoform285015_3.gene"; gene_name "Isoform285015_3";
chr6	Mandalorion	exon	87622996	87623333	.	-	.	transcript_id "Isoform285015_3"; gene_id "Isoform285015_3.gene"; gene_name "Isoform285015_3";
chr6	Mandalorion	CDS	87622996	87623333	.	-	.	transcript_id "Isoform285015_3"; gene_id "Isoform285015_3.gene"; gene_name "Isoform285015_3";
chr6	Mandalorion	exon	87630690	87630874	.	-	.	transcript_id "Isoform285015_3"; gene_id "Isoform285015_3.gene"; gene_name "Isoform285015_3";
chr6	Mandalorion	CDS	87630690	87630874	.	-	.	transcript_id "Isoform285015_3"; gene_id "Isoform285015_3.gene"; gene_name "Isoform285015_3";
chr6	Mandalorion	exon	87635415	87635547	.	-	.	transcript_id "Isoform285015_3"; gene_id "Isoform285015_3.gene"; gene_name "Isoform285015_3";
chr6	Mandalorion	CDS	87635415	87635547	.	-	.	transcript_id "Isoform285015_3"; gene_id "Isoform285015_3.gene"; gene_name "Isoform285015_3";
chr6	Mandalorion	exon	87635823	87635970	.	-	.	transcript_id "Isoform285015_3"; gene_id "Isoform285015_3.gene"; gene_name "Isoform285015_3";
chr6	Mandalorion	CDS	87635823	87635970	.	-	.	transcript_id "Isoform285015_3"; gene_id "Isoform285015_3.gene"; gene_name "Isoform285015_3";
chr6	Mandalorion	exon	87640667	87640839	.	-	.	transcript_id "Isoform285015_3"; gene_id "Isoform285015_3.gene"; gene_name "Isoform285015_3";
chr6	Mandalorion	CDS	87640667	87640839	.	-	.	transcript_id "Isoform285015_3"; gene_id "Isoform285015_3.gene"; gene_name "Isoform285015_3";
chr6	Mandalorion	exon	87645398	87645469	.	-	.	transcript_id "Isoform285015_3"; gene_id "Isoform285015_3.gene"; gene_name "Isoform285015_3";
chr6	Mandalorion	CDS	87645398	87645469	.	-	.	transcript_id "Isoform285015_3"; gene_id "Isoform285015_3.gene"; gene_name "Isoform285015_3";
chr6	Mandalorion	exon	87648842	87649110	.	-	.	transcript_id "Isoform285015_3"; gene_id "Isoform285015_3.gene"; gene_name "Isoform285015_3";
chr6	Mandalorion	start_codon	87648935	87648937	.	-	.	transcript_id "Isoform285015_3"; gene_id "Isoform285015_3.gene"; gene_name "Isoform285015_3";
chr6	Mandalorion	CDS	87648842	87648937	.	-	.	transcript_id "Isoform285015_3"; gene_id "Isoform285015_3.gene"; gene_name "Isoform285015_3";
chr6	Mandalorion	transcript	87606730	87649040	.	-	.	transcript_id "Isoform285016_6"; gene_id "Isoform285016_6.gene"; gene_name "Isoform285016_6";
chr6	Mandalorion	exon	87606730	87607157	.	-	.	transcript_id "Isoform285016_6"; gene_id "Isoform285016_6.gene"; gene_name "Isoform285016_6";
chr6	Mandalorion	CDS	87606979	87607157	.	-	.	transcript_id "Isoform285016_6"; gene_id "Isoform285016_6.gene"; gene_name "Isoform285016_6";
chr6	Mandalorion	stop_codon	87606976	87606978	.	-	.	transcript_id "Isoform285016_6"; gene_id "Isoform285016_6.gene"; gene_name "Isoform285016_6";
chr6	Mandalorion	exon	87613912	87613958	.	-	.	transcript_id "Isoform285016_6"; gene_id "Isoform285016_6.gene"; gene_name "Isoform285016_6";
chr6	Mandalorion	CDS	87613912	87613958	.	-	.	transcript_id "Isoform285016_6"; gene_id "Isoform285016_6.gene"; gene_name "Isoform285016_6";
chr6	Mandalorion	exon	87618872	87618997	.	-	.	transcript_id "Isoform285016_6"; gene_id "Isoform285016_6.gene"; gene_name "Isoform285016_6";
chr6	Mandalorion	CDS	87618872	87618997	.	-	.	transcript_id "Isoform285016_6"; gene_id "Isoform285016_6.gene"; gene_name "Isoform285016_6";
chr6	Mandalorion	exon	87622996	87623333	.	-	.	transcript_id "Isoform285016_6"; gene_id "Isoform285016_6.gene"; gene_name "Isoform285016_6";
chr6	Mandalorion	CDS	87622996	87623333	.	-	.	transcript_id "Isoform285016_6"; gene_id "Isoform285016_6.gene"; gene_name "Isoform285016_6";
chr6	Mandalorion	exon	87630690	87630874	.	-	.	transcript_id "Isoform285016_6"; gene_id "Isoform285016_6.gene"; gene_name "Isoform285016_6";
chr6	Mandalorion	CDS	87630690	87630874	.	-	.	transcript_id "Isoform285016_6"; gene_id "Isoform285016_6.gene"; gene_name "Isoform285016_6";
chr6	Mandalorion	exon	87635415	87635547	.	-	.	transcript_id "Isoform285016_6"; gene_id "Isoform285016_6.gene"; gene_name "Isoform285016_6";
chr6	Mandalorion	CDS	87635415	87635547	.	-	.	transcript_id "Isoform285016_6"; gene_id "Isoform285016_6.gene"; gene_name "Isoform285016_6";
chr6	Mandalorion	exon	87635823	87635970	.	-	.	transcript_id "Isoform285016_6"; gene_id "Isoform285016_6.gene"; gene_name "Isoform285016_6";
chr6	Mandalorion	CDS	87635823	87635970	.	-	.	transcript_id "Isoform285016_6"; gene_id "Isoform285016_6.gene"; gene_name "Isoform285016_6";
chr6	Mandalorion	exon	87640667	87640839	.	-	.	transcript_id "Isoform285016_6"; gene_id "Isoform285016_6.gene"; gene_name "Isoform285016_6";
chr6	Mandalorion	CDS	87640667	87640839	.	-	.	transcript_id "Isoform285016_6"; gene_id "Isoform285016_6.gene"; gene_name "Isoform285016_6";
chr6	Mandalorion	exon	87643232	87643273	.	-	.	transcript_id "Isoform285016_6"; gene_id "Isoform285016_6.gene"; gene_name "Isoform285016_6";
chr6	Mandalorion	CDS	87643232	87643273	.	-	.	transcript_id "Isoform285016_6"; gene_id "Isoform285016_6.gene"; gene_name "Isoform285016_6";
chr6	Mandalorion	exon	87645398	87645469	.	-	.	transcript_id "Isoform285016_6"; gene_id "Isoform285016_6.gene"; gene_name "Isoform285016_6";
chr6	Mandalorion	CDS	87645398	87645469	.	-	.	transcript_id "Isoform285016_6"; gene_id "Isoform285016_6.gene"; gene_name "Isoform285016_6";
chr6	Mandalorion	exon	87648842	87649040	.	-	.	transcript_id "Isoform285016_6"; gene_id "Isoform285016_6.gene"; gene_name "Isoform285016_6";
chr6	Mandalorion	start_codon	87648935	87648937	.	-	.	transcript_id "Isoform285016_6"; gene_id "Isoform285016_6.gene"; gene_name "Isoform285016_6";
chr6	Mandalorion	CDS	87648842	87648937	.	-	.	transcript_id "Isoform285016_6"; gene_id "Isoform285016_6.gene"; gene_name "Isoform285016_6";
chr6	Mandalorion	transcript	87605407	87649131	.	-	.	transcript_id "Isoform285018_11"; gene_id "Isoform285018_11.gene"; gene_name "Isoform285018_11";
chr6	Mandalorion	exon	87605407	87607157	.	-	.	transcript_id "Isoform285018_11"; gene_id "Isoform285018_11.gene"; gene_name "Isoform285018_11";
chr6	Mandalorion	CDS	87606979	87607157	.	-	.	transcript_id "Isoform285018_11"; gene_id "Isoform285018_11.gene"; gene_name "Isoform285018_11";
chr6	Mandalorion	stop_codon	87606976	87606978	.	-	.	transcript_id "Isoform285018_11"; gene_id "Isoform285018_11.gene"; gene_name "Isoform285018_11";
chr6	Mandalorion	exon	87613912	87613958	.	-	.	transcript_id "Isoform285018_11"; gene_id "Isoform285018_11.gene"; gene_name "Isoform285018_11";
chr6	Mandalorion	CDS	87613912	87613958	.	-	.	transcript_id "Isoform285018_11"; gene_id "Isoform285018_11.gene"; gene_name "Isoform285018_11";
chr6	Mandalorion	exon	87618872	87618997	.	-	.	transcript_id "Isoform285018_11"; gene_id "Isoform285018_11.gene"; gene_name "Isoform285018_11";
chr6	Mandalorion	CDS	87618872	87618997	.	-	.	transcript_id "Isoform285018_11"; gene_id "Isoform285018_11.gene"; gene_name "Isoform285018_11";
chr6	Mandalorion	exon	87622996	87623333	.	-	.	transcript_id "Isoform285018_11"; gene_id "Isoform285018_11.gene"; gene_name "Isoform285018_11";
chr6	Mandalorion	CDS	87622996	87623333	.	-	.	transcript_id "Isoform285018_11"; gene_id "Isoform285018_11.gene"; gene_name "Isoform285018_11";
chr6	Mandalorion	exon	87630690	87630874	.	-	.	transcript_id "Isoform285018_11"; gene_id "Isoform285018_11.gene"; gene_name "Isoform285018_11";
chr6	Mandalorion	CDS	87630690	87630874	.	-	.	transcript_id "Isoform285018_11"; gene_id "Isoform285018_11.gene"; gene_name "Isoform285018_11";
chr6	Mandalorion	exon	87635415	87635547	.	-	.	transcript_id "Isoform285018_11"; gene_id "Isoform285018_11.gene"; gene_name "Isoform285018_11";
chr6	Mandalorion	CDS	87635415	87635547	.	-	.	transcript_id "Isoform285018_11"; gene_id "Isoform285018_11.gene"; gene_name "Isoform285018_11";
chr6	Mandalorion	exon	87635823	87635970	.	-	.	transcript_id "Isoform285018_11"; gene_id "Isoform285018_11.gene"; gene_name "Isoform285018_11";
chr6	Mandalorion	CDS	87635823	87635970	.	-	.	transcript_id "Isoform285018_11"; gene_id "Isoform285018_11.gene"; gene_name "Isoform285018_11";
chr6	Mandalorion	exon	87640667	87640839	.	-	.	transcript_id "Isoform285018_11"; gene_id "Isoform285018_11.gene"; gene_name "Isoform285018_11";
chr6	Mandalorion	CDS	87640667	87640839	.	-	.	transcript_id "Isoform285018_11"; gene_id "Isoform285018_11.gene"; gene_name "Isoform285018_11";
chr6	Mandalorion	exon	87645398	87645469	.	-	.	transcript_id "Isoform285018_11"; gene_id "Isoform285018_11.gene"; gene_name "Isoform285018_11";
chr6	Mandalorion	CDS	87645398	87645469	.	-	.	transcript_id "Isoform285018_11"; gene_id "Isoform285018_11.gene"; gene_name "Isoform285018_11";
chr6	Mandalorion	exon	87648842	87649131	.	-	.	transcript_id "Isoform285018_11"; gene_id "Isoform285018_11.gene"; gene_name "Isoform285018_11";
chr6	Mandalorion	start_codon	87648935	87648937	.	-	.	transcript_id "Isoform285018_11"; gene_id "Isoform285018_11.gene"; gene_name "Isoform285018_11";
chr6	Mandalorion	CDS	87648842	87648937	.	-	.	transcript_id "Isoform285018_11"; gene_id "Isoform285018_11.gene"; gene_name "Isoform285018_11";
chr6	Mandalorion	transcript	87606728	87649131	.	-	.	transcript_id "Isoform285020_141"; gene_id "Isoform285020_141.gene"; gene_name "Isoform285020_141";
chr6	Mandalorion	exon	87606728	87607157	.	-	.	transcript_id "Isoform285020_141"; gene_id "Isoform285020_141.gene"; gene_name "Isoform285020_141";
chr6	Mandalorion	CDS	87606979	87607157	.	-	.	transcript_id "Isoform285020_141"; gene_id "Isoform285020_141.gene"; gene_name "Isoform285020_141";
chr6	Mandalorion	stop_codon	87606976	87606978	.	-	.	transcript_id "Isoform285020_141"; gene_id "Isoform285020_141.gene"; gene_name "Isoform285020_141";
chr6	Mandalorion	exon	87613912	87613958	.	-	.	transcript_id "Isoform285020_141"; gene_id "Isoform285020_141.gene"; gene_name "Isoform285020_141";
chr6	Mandalorion	CDS	87613912	87613958	.	-	.	transcript_id "Isoform285020_141"; gene_id "Isoform285020_141.gene"; gene_name "Isoform285020_141";
chr6	Mandalorion	exon	87618872	87618997	.	-	.	transcript_id "Isoform285020_141"; gene_id "Isoform285020_141.gene"; gene_name "Isoform285020_141";
chr6	Mandalorion	CDS	87618872	87618997	.	-	.	transcript_id "Isoform285020_141"; gene_id "Isoform285020_141.gene"; gene_name "Isoform285020_141";
chr6	Mandalorion	exon	87622996	87623333	.	-	.	transcript_id "Isoform285020_141"; gene_id "Isoform285020_141.gene"; gene_name "Isoform285020_141";
chr6	Mandalorion	CDS	87622996	87623333	.	-	.	transcript_id "Isoform285020_141"; gene_id "Isoform285020_141.gene"; gene_name "Isoform285020_141";
chr6	Mandalorion	exon	87630690	87630874	.	-	.	transcript_id "Isoform285020_141"; gene_id "Isoform285020_141.gene"; gene_name "Isoform285020_141";
chr6	Mandalorion	CDS	87630690	87630874	.	-	.	transcript_id "Isoform285020_141"; gene_id "Isoform285020_141.gene"; gene_name "Isoform285020_141";
chr6	Mandalorion	exon	87635415	87635547	.	-	.	transcript_id "Isoform285020_141"; gene_id "Isoform285020_141.gene"; gene_name "Isoform285020_141";
chr6	Mandalorion	CDS	87635415	87635547	.	-	.	transcript_id "Isoform285020_141"; gene_id "Isoform285020_141.gene"; gene_name "Isoform285020_141";
chr6	Mandalorion	exon	87635823	87635970	.	-	.	transcript_id "Isoform285020_141"; gene_id "Isoform285020_141.gene"; gene_name "Isoform285020_141";
chr6	Mandalorion	CDS	87635823	87635970	.	-	.	transcript_id "Isoform285020_141"; gene_id "Isoform285020_141.gene"; gene_name "Isoform285020_141";
chr6	Mandalorion	exon	87640667	87640839	.	-	.	transcript_id "Isoform285020_141"; gene_id "Isoform285020_141.gene"; gene_name "Isoform285020_141";
chr6	Mandalorion	CDS	87640667	87640839	.	-	.	transcript_id "Isoform285020_141"; gene_id "Isoform285020_141.gene"; gene_name "Isoform285020_141";
chr6	Mandalorion	exon	87645398	87645469	.	-	.	transcript_id "Isoform285020_141"; gene_id "Isoform285020_141.gene"; gene_name "Isoform285020_141";
chr6	Mandalorion	CDS	87645398	87645469	.	-	.	transcript_id "Isoform285020_141"; gene_id "Isoform285020_141.gene"; gene_name "Isoform285020_141";
chr6	Mandalorion	exon	87648842	87649131	.	-	.	transcript_id "Isoform285020_141"; gene_id "Isoform285020_141.gene"; gene_name "Isoform285020_141";
chr6	Mandalorion	start_codon	87648935	87648937	.	-	.	transcript_id "Isoform285020_141"; gene_id "Isoform285020_141.gene"; gene_name "Isoform285020_141";
chr6	Mandalorion	CDS	87648842	87648937	.	-	.	transcript_id "Isoform285020_141"; gene_id "Isoform285020_141.gene"; gene_name "Isoform285020_141";
chr6	Mandalorion	transcript	87606728	87649179	.	-	.	transcript_id "Isoform285021_52"; gene_id "Isoform285021_52.gene"; gene_name "Isoform285021_52";
chr6	Mandalorion	exon	87606728	87607157	.	-	.	transcript_id "Isoform285021_52"; gene_id "Isoform285021_52.gene"; gene_name "Isoform285021_52";
chr6	Mandalorion	CDS	87606979	87607157	.	-	.	transcript_id "Isoform285021_52"; gene_id "Isoform285021_52.gene"; gene_name "Isoform285021_52";
chr6	Mandalorion	stop_codon	87606976	87606978	.	-	.	transcript_id "Isoform285021_52"; gene_id "Isoform285021_52.gene"; gene_name "Isoform285021_52";
chr6	Mandalorion	exon	87613912	87613958	.	-	.	transcript_id "Isoform285021_52"; gene_id "Isoform285021_52.gene"; gene_name "Isoform285021_52";
chr6	Mandalorion	CDS	87613912	87613958	.	-	.	transcript_id "Isoform285021_52"; gene_id "Isoform285021_52.gene"; gene_name "Isoform285021_52";
chr6	Mandalorion	exon	87618872	87618997	.	-	.	transcript_id "Isoform285021_52"; gene_id "Isoform285021_52.gene"; gene_name "Isoform285021_52";
chr6	Mandalorion	CDS	87618872	87618997	.	-	.	transcript_id "Isoform285021_52"; gene_id "Isoform285021_52.gene"; gene_name "Isoform285021_52";
chr6	Mandalorion	exon	87622996	87623333	.	-	.	transcript_id "Isoform285021_52"; gene_id "Isoform285021_52.gene"; gene_name "Isoform285021_52";
chr6	Mandalorion	CDS	87622996	87623333	.	-	.	transcript_id "Isoform285021_52"; gene_id "Isoform285021_52.gene"; gene_name "Isoform285021_52";
chr6	Mandalorion	exon	87630690	87630874	.	-	.	transcript_id "Isoform285021_52"; gene_id "Isoform285021_52.gene"; gene_name "Isoform285021_52";
chr6	Mandalorion	CDS	87630690	87630874	.	-	.	transcript_id "Isoform285021_52"; gene_id "Isoform285021_52.gene"; gene_name "Isoform285021_52";
chr6	Mandalorion	exon	87635415	87635547	.	-	.	transcript_id "Isoform285021_52"; gene_id "Isoform285021_52.gene"; gene_name "Isoform285021_52";
chr6	Mandalorion	CDS	87635415	87635547	.	-	.	transcript_id "Isoform285021_52"; gene_id "Isoform285021_52.gene"; gene_name "Isoform285021_52";
chr6	Mandalorion	exon	87635823	87635970	.	-	.	transcript_id "Isoform285021_52"; gene_id "Isoform285021_52.gene"; gene_name "Isoform285021_52";
chr6	Mandalorion	CDS	87635823	87635970	.	-	.	transcript_id "Isoform285021_52"; gene_id "Isoform285021_52.gene"; gene_name "Isoform285021_52";
chr6	Mandalorion	exon	87640667	87640839	.	-	.	transcript_id "Isoform285021_52"; gene_id "Isoform285021_52.gene"; gene_name "Isoform285021_52";
chr6	Mandalorion	CDS	87640667	87640839	.	-	.	transcript_id "Isoform285021_52"; gene_id "Isoform285021_52.gene"; gene_name "Isoform285021_52";
chr6	Mandalorion	exon	87645398	87645469	.	-	.	transcript_id "Isoform285021_52"; gene_id "Isoform285021_52.gene"; gene_name "Isoform285021_52";
chr6	Mandalorion	CDS	87645398	87645469	.	-	.	transcript_id "Isoform285021_52"; gene_id "Isoform285021_52.gene"; gene_name "Isoform285021_52";
chr6	Mandalorion	exon	87648842	87649179	.	-	.	transcript_id "Isoform285021_52"; gene_id "Isoform285021_52.gene"; gene_name "Isoform285021_52";
chr6	Mandalorion	start_codon	87648935	87648937	.	-	.	transcript_id "Isoform285021_52"; gene_id "Isoform285021_52.gene"; gene_name "Isoform285021_52";
chr6	Mandalorion	CDS	87648842	87648937	.	-	.	transcript_id "Isoform285021_52"; gene_id "Isoform285021_52.gene"; gene_name "Isoform285021_52";
chr6	Mandalorion	transcript	87606728	87649165	.	-	.	transcript_id "Isoform285024_5"; gene_id "Isoform285024_5.gene"; gene_name "Isoform285024_5";
chr6	Mandalorion	exon	87606728	87607157	.	-	.	transcript_id "Isoform285024_5"; gene_id "Isoform285024_5.gene"; gene_name "Isoform285024_5";
chr6	Mandalorion	CDS	87606979	87607157	.	-	.	transcript_id "Isoform285024_5"; gene_id "Isoform285024_5.gene"; gene_name "Isoform285024_5";
chr6	Mandalorion	stop_codon	87606976	87606978	.	-	.	transcript_id "Isoform285024_5"; gene_id "Isoform285024_5.gene"; gene_name "Isoform285024_5";
chr6	Mandalorion	exon	87613912	87613958	.	-	.	transcript_id "Isoform285024_5"; gene_id "Isoform285024_5.gene"; gene_name "Isoform285024_5";
chr6	Mandalorion	CDS	87613912	87613958	.	-	.	transcript_id "Isoform285024_5"; gene_id "Isoform285024_5.gene"; gene_name "Isoform285024_5";
chr6	Mandalorion	exon	87618872	87618997	.	-	.	transcript_id "Isoform285024_5"; gene_id "Isoform285024_5.gene"; gene_name "Isoform285024_5";
chr6	Mandalorion	CDS	87618872	87618997	.	-	.	transcript_id "Isoform285024_5"; gene_id "Isoform285024_5.gene"; gene_name "Isoform285024_5";
chr6	Mandalorion	exon	87622996	87623333	.	-	.	transcript_id "Isoform285024_5"; gene_id "Isoform285024_5.gene"; gene_name "Isoform285024_5";
chr6	Mandalorion	CDS	87622996	87623333	.	-	.	transcript_id "Isoform285024_5"; gene_id "Isoform285024_5.gene"; gene_name "Isoform285024_5";
chr6	Mandalorion	exon	87630690	87630874	.	-	.	transcript_id "Isoform285024_5"; gene_id "Isoform285024_5.gene"; gene_name "Isoform285024_5";
chr6	Mandalorion	CDS	87630690	87630874	.	-	.	transcript_id "Isoform285024_5"; gene_id "Isoform285024_5.gene"; gene_name "Isoform285024_5";
chr6	Mandalorion	exon	87635415	87635547	.	-	.	transcript_id "Isoform285024_5"; gene_id "Isoform285024_5.gene"; gene_name "Isoform285024_5";
chr6	Mandalorion	CDS	87635415	87635547	.	-	.	transcript_id "Isoform285024_5"; gene_id "Isoform285024_5.gene"; gene_name "Isoform285024_5";
chr6	Mandalorion	exon	87635823	87635970	.	-	.	transcript_id "Isoform285024_5"; gene_id "Isoform285024_5.gene"; gene_name "Isoform285024_5";
chr6	Mandalorion	CDS	87635823	87635970	.	-	.	transcript_id "Isoform285024_5"; gene_id "Isoform285024_5.gene"; gene_name "Isoform285024_5";
chr6	Mandalorion	exon	87640667	87640839	.	-	.	transcript_id "Isoform285024_5"; gene_id "Isoform285024_5.gene"; gene_name "Isoform285024_5";
chr6	Mandalorion	CDS	87640667	87640839	.	-	.	transcript_id "Isoform285024_5"; gene_id "Isoform285024_5.gene"; gene_name "Isoform285024_5";
chr6	Mandalorion	exon	87645398	87645469	.	-	.	transcript_id "Isoform285024_5"; gene_id "Isoform285024_5.gene"; gene_name "Isoform285024_5";
chr6	Mandalorion	CDS	87645398	87645469	.	-	.	transcript_id "Isoform285024_5"; gene_id "Isoform285024_5.gene"; gene_name "Isoform285024_5";
chr6	Mandalorion	exon	87648972	87649165	.	-	.	transcript_id "Isoform285024_5"; gene_id "Isoform285024_5.gene"; gene_name "Isoform285024_5";
chr6	Mandalorion	start_codon	87649002	87649004	.	-	.	transcript_id "Isoform285024_5"; gene_id "Isoform285024_5.gene"; gene_name "Isoform285024_5";
chr6	Mandalorion	CDS	87648972	87649004	.	-	.	transcript_id "Isoform285024_5"; gene_id "Isoform285024_5.gene"; gene_name "Isoform285024_5";
chr6	Mandalorion	transcript	87707851	87732892	.	+	.	transcript_id "Isoform285029_20"; gene_id "Isoform285029_20.gene"; gene_name "Isoform285029_20";
chr6	Mandalorion	exon	87707851	87708522	.	+	.	transcript_id "Isoform285029_20"; gene_id "Isoform285029_20.gene"; gene_name "Isoform285029_20";
chr6	Mandalorion	start_codon	87707875	87707877	.	+	.	transcript_id "Isoform285029_20"; gene_id "Isoform285029_20.gene"; gene_name "Isoform285029_20";
chr6	Mandalorion	CDS	87707875	87708522	.	+	.	transcript_id "Isoform285029_20"; gene_id "Isoform285029_20.gene"; gene_name "Isoform285029_20";
chr6	Mandalorion	exon	87709656	87709918	.	+	.	transcript_id "Isoform285029_20"; gene_id "Isoform285029_20.gene"; gene_name "Isoform285029_20";
chr6	Mandalorion	CDS	87709656	87709918	.	+	.	transcript_id "Isoform285029_20"; gene_id "Isoform285029_20.gene"; gene_name "Isoform285029_20";
chr6	Mandalorion	exon	87726114	87726259	.	+	.	transcript_id "Isoform285029_20"; gene_id "Isoform285029_20.gene"; gene_name "Isoform285029_20";
chr6	Mandalorion	CDS	87726114	87726259	.	+	.	transcript_id "Isoform285029_20"; gene_id "Isoform285029_20.gene"; gene_name "Isoform285029_20";
chr6	Mandalorion	exon	87727603	87727744	.	+	.	transcript_id "Isoform285029_20"; gene_id "Isoform285029_20.gene"; gene_name "Isoform285029_20";
chr6	Mandalorion	CDS	87727603	87727744	.	+	.	transcript_id "Isoform285029_20"; gene_id "Isoform285029_20.gene"; gene_name "Isoform285029_20";
chr6	Mandalorion	exon	87728746	87728887	.	+	.	transcript_id "Isoform285029_20"; gene_id "Isoform285029_20.gene"; gene_name "Isoform285029_20";
chr6	Mandalorion	CDS	87728746	87728887	.	+	.	transcript_id "Isoform285029_20"; gene_id "Isoform285029_20.gene"; gene_name "Isoform285029_20";
chr6	Mandalorion	exon	87730030	87730167	.	+	.	transcript_id "Isoform285029_20"; gene_id "Isoform285029_20.gene"; gene_name "Isoform285029_20";
chr6	Mandalorion	CDS	87730030	87730167	.	+	.	transcript_id "Isoform285029_20"; gene_id "Isoform285029_20.gene"; gene_name "Isoform285029_20";
chr6	Mandalorion	exon	87730723	87730786	.	+	.	transcript_id "Isoform285029_20"; gene_id "Isoform285029_20.gene"; gene_name "Isoform285029_20";
chr6	Mandalorion	CDS	87730723	87730786	.	+	.	transcript_id "Isoform285029_20"; gene_id "Isoform285029_20.gene"; gene_name "Isoform285029_20";
chr6	Mandalorion	exon	87731705	87732892	.	+	.	transcript_id "Isoform285029_20"; gene_id "Isoform285029_20.gene"; gene_name "Isoform285029_20";
chr6	Mandalorion	CDS	87731705	87731838	.	+	.	transcript_id "Isoform285029_20"; gene_id "Isoform285029_20.gene"; gene_name "Isoform285029_20";
chr6	Mandalorion	stop_codon	87731839	87731841	.	+	.	transcript_id "Isoform285029_20"; gene_id "Isoform285029_20.gene"; gene_name "Isoform285029_20";
chr6	Mandalorion	transcript	87707816	87732892	.	+	.	transcript_id "Isoform285030_35"; gene_id "Isoform285030_35.gene"; gene_name "Isoform285030_35";
chr6	Mandalorion	exon	87707816	87708522	.	+	.	transcript_id "Isoform285030_35"; gene_id "Isoform285030_35.gene"; gene_name "Isoform285030_35";
chr6	Mandalorion	start_codon	87707875	87707877	.	+	.	transcript_id "Isoform285030_35"; gene_id "Isoform285030_35.gene"; gene_name "Isoform285030_35";
chr6	Mandalorion	CDS	87707875	87708522	.	+	.	transcript_id "Isoform285030_35"; gene_id "Isoform285030_35.gene"; gene_name "Isoform285030_35";
chr6	Mandalorion	exon	87709656	87709918	.	+	.	transcript_id "Isoform285030_35"; gene_id "Isoform285030_35.gene"; gene_name "Isoform285030_35";
chr6	Mandalorion	CDS	87709656	87709918	.	+	.	transcript_id "Isoform285030_35"; gene_id "Isoform285030_35.gene"; gene_name "Isoform285030_35";
chr6	Mandalorion	exon	87726114	87726259	.	+	.	transcript_id "Isoform285030_35"; gene_id "Isoform285030_35.gene"; gene_name "Isoform285030_35";
chr6	Mandalorion	CDS	87726114	87726259	.	+	.	transcript_id "Isoform285030_35"; gene_id "Isoform285030_35.gene"; gene_name "Isoform285030_35";
chr6	Mandalorion	exon	87727606	87727744	.	+	.	transcript_id "Isoform285030_35"; gene_id "Isoform285030_35.gene"; gene_name "Isoform285030_35";
chr6	Mandalorion	CDS	87727606	87727744	.	+	.	transcript_id "Isoform285030_35"; gene_id "Isoform285030_35.gene"; gene_name "Isoform285030_35";
chr6	Mandalorion	exon	87728746	87728887	.	+	.	transcript_id "Isoform285030_35"; gene_id "Isoform285030_35.gene"; gene_name "Isoform285030_35";
chr6	Mandalorion	CDS	87728746	87728887	.	+	.	transcript_id "Isoform285030_35"; gene_id "Isoform285030_35.gene"; gene_name "Isoform285030_35";
chr6	Mandalorion	exon	87730030	87730167	.	+	.	transcript_id "Isoform285030_35"; gene_id "Isoform285030_35.gene"; gene_name "Isoform285030_35";
chr6	Mandalorion	CDS	87730030	87730167	.	+	.	transcript_id "Isoform285030_35"; gene_id "Isoform285030_35.gene"; gene_name "Isoform285030_35";
chr6	Mandalorion	exon	87730723	87730786	.	+	.	transcript_id "Isoform285030_35"; gene_id "Isoform285030_35.gene"; gene_name "Isoform285030_35";
chr6	Mandalorion	CDS	87730723	87730786	.	+	.	transcript_id "Isoform285030_35"; gene_id "Isoform285030_35.gene"; gene_name "Isoform285030_35";
chr6	Mandalorion	exon	87731705	87732892	.	+	.	transcript_id "Isoform285030_35"; gene_id "Isoform285030_35.gene"; gene_name "Isoform285030_35";
chr6	Mandalorion	CDS	87731705	87731838	.	+	.	transcript_id "Isoform285030_35"; gene_id "Isoform285030_35.gene"; gene_name "Isoform285030_35";
chr6	Mandalorion	stop_codon	87731839	87731841	.	+	.	transcript_id "Isoform285030_35"; gene_id "Isoform285030_35.gene"; gene_name "Isoform285030_35";
chr6	Mandalorion	transcript	87755072	87756768	.	+	.	transcript_id "Isoform285032_8"; gene_id "Isoform285032_8.gene"; gene_name "Isoform285032_8";
chr6	Mandalorion	exon	87755072	87755158	.	+	.	transcript_id "Isoform285032_8"; gene_id "Isoform285032_8.gene"; gene_name "Isoform285032_8";
chr6	Mandalorion	start_codon	87755114	87755116	.	+	.	transcript_id "Isoform285032_8"; gene_id "Isoform285032_8.gene"; gene_name "Isoform285032_8";
chr6	Mandalorion	CDS	87755114	87755158	.	+	.	transcript_id "Isoform285032_8"; gene_id "Isoform285032_8.gene"; gene_name "Isoform285032_8";
chr6	Mandalorion	exon	87755975	87756768	.	+	.	transcript_id "Isoform285032_8"; gene_id "Isoform285032_8.gene"; gene_name "Isoform285032_8";
chr6	Mandalorion	CDS	87755975	87756517	.	+	.	transcript_id "Isoform285032_8"; gene_id "Isoform285032_8.gene"; gene_name "Isoform285032_8";
chr6	Mandalorion	stop_codon	87756518	87756520	.	+	.	transcript_id "Isoform285032_8"; gene_id "Isoform285032_8.gene"; gene_name "Isoform285032_8";
chr6	Mandalorion	transcript	87765845	87786761	.	-	.	transcript_id "Isoform285038_183"; gene_id "Isoform285038_183.gene"; gene_name "Isoform285038_183";
chr6	Mandalorion	exon	87765845	87769822	.	-	.	transcript_id "Isoform285038_183"; gene_id "Isoform285038_183.gene"; gene_name "Isoform285038_183";
chr6	Mandalorion	CDS	87769575	87769822	.	-	.	transcript_id "Isoform285038_183"; gene_id "Isoform285038_183.gene"; gene_name "Isoform285038_183";
chr6	Mandalorion	stop_codon	87769572	87769574	.	-	.	transcript_id "Isoform285038_183"; gene_id "Isoform285038_183.gene"; gene_name "Isoform285038_183";
chr6	Mandalorion	exon	87771596	87771779	.	-	.	transcript_id "Isoform285038_183"; gene_id "Isoform285038_183.gene"; gene_name "Isoform285038_183";
chr6	Mandalorion	CDS	87771596	87771779	.	-	.	transcript_id "Isoform285038_183"; gene_id "Isoform285038_183.gene"; gene_name "Isoform285038_183";
chr6	Mandalorion	exon	87786601	87786761	.	-	.	transcript_id "Isoform285038_183"; gene_id "Isoform285038_183.gene"; gene_name "Isoform285038_183";
chr6	Mandalorion	start_codon	87786634	87786636	.	-	.	transcript_id "Isoform285038_183"; gene_id "Isoform285038_183.gene"; gene_name "Isoform285038_183";
chr6	Mandalorion	CDS	87786601	87786636	.	-	.	transcript_id "Isoform285038_183"; gene_id "Isoform285038_183.gene"; gene_name "Isoform285038_183";
chr6	Mandalorion	transcript	87765847	87786818	.	-	.	transcript_id "Isoform285039_96"; gene_id "Isoform285039_96.gene"; gene_name "Isoform285039_96";
chr6	Mandalorion	exon	87765847	87769822	.	-	.	transcript_id "Isoform285039_96"; gene_id "Isoform285039_96.gene"; gene_name "Isoform285039_96";
chr6	Mandalorion	CDS	87769575	87769822	.	-	.	transcript_id "Isoform285039_96"; gene_id "Isoform285039_96.gene"; gene_name "Isoform285039_96";
chr6	Mandalorion	stop_codon	87769572	87769574	.	-	.	transcript_id "Isoform285039_96"; gene_id "Isoform285039_96.gene"; gene_name "Isoform285039_96";
chr6	Mandalorion	exon	87771596	87771779	.	-	.	transcript_id "Isoform285039_96"; gene_id "Isoform285039_96.gene"; gene_name "Isoform285039_96";
chr6	Mandalorion	CDS	87771596	87771779	.	-	.	transcript_id "Isoform285039_96"; gene_id "Isoform285039_96.gene"; gene_name "Isoform285039_96";
chr6	Mandalorion	exon	87786601	87786818	.	-	.	transcript_id "Isoform285039_96"; gene_id "Isoform285039_96.gene"; gene_name "Isoform285039_96";
chr6	Mandalorion	start_codon	87786634	87786636	.	-	.	transcript_id "Isoform285039_96"; gene_id "Isoform285039_96.gene"; gene_name "Isoform285039_96";
chr6	Mandalorion	CDS	87786601	87786636	.	-	.	transcript_id "Isoform285039_96"; gene_id "Isoform285039_96.gene"; gene_name "Isoform285039_96";
chr6	Mandalorion	transcript	87765847	87788761	.	-	.	transcript_id "Isoform285046_474"; gene_id "Isoform285046_474.gene"; gene_name "Isoform285046_474";
chr6	Mandalorion	exon	87765847	87769822	.	-	.	transcript_id "Isoform285046_474"; gene_id "Isoform285046_474.gene"; gene_name "Isoform285046_474";
chr6	Mandalorion	CDS	87769575	87769822	.	-	.	transcript_id "Isoform285046_474"; gene_id "Isoform285046_474.gene"; gene_name "Isoform285046_474";
chr6	Mandalorion	stop_codon	87769572	87769574	.	-	.	transcript_id "Isoform285046_474"; gene_id "Isoform285046_474.gene"; gene_name "Isoform285046_474";
chr6	Mandalorion	exon	87771596	87771779	.	-	.	transcript_id "Isoform285046_474"; gene_id "Isoform285046_474.gene"; gene_name "Isoform285046_474";
chr6	Mandalorion	CDS	87771596	87771779	.	-	.	transcript_id "Isoform285046_474"; gene_id "Isoform285046_474.gene"; gene_name "Isoform285046_474";
chr6	Mandalorion	exon	87788329	87788761	.	-	.	transcript_id "Isoform285046_474"; gene_id "Isoform285046_474.gene"; gene_name "Isoform285046_474";
chr6	Mandalorion	start_codon	87788524	87788526	.	-	.	transcript_id "Isoform285046_474"; gene_id "Isoform285046_474.gene"; gene_name "Isoform285046_474";
chr6	Mandalorion	CDS	87788329	87788526	.	-	.	transcript_id "Isoform285046_474"; gene_id "Isoform285046_474.gene"; gene_name "Isoform285046_474";
chr6	Mandalorion	transcript	87765842	87788812	.	-	.	transcript_id "Isoform285047_25"; gene_id "Isoform285047_25.gene"; gene_name "Isoform285047_25";
chr6	Mandalorion	exon	87765842	87769822	.	-	.	transcript_id "Isoform285047_25"; gene_id "Isoform285047_25.gene"; gene_name "Isoform285047_25";
chr6	Mandalorion	CDS	87769575	87769822	.	-	.	transcript_id "Isoform285047_25"; gene_id "Isoform285047_25.gene"; gene_name "Isoform285047_25";
chr6	Mandalorion	stop_codon	87769572	87769574	.	-	.	transcript_id "Isoform285047_25"; gene_id "Isoform285047_25.gene"; gene_name "Isoform285047_25";
chr6	Mandalorion	exon	87771596	87771779	.	-	.	transcript_id "Isoform285047_25"; gene_id "Isoform285047_25.gene"; gene_name "Isoform285047_25";
chr6	Mandalorion	CDS	87771596	87771779	.	-	.	transcript_id "Isoform285047_25"; gene_id "Isoform285047_25.gene"; gene_name "Isoform285047_25";
chr6	Mandalorion	exon	87788329	87788812	.	-	.	transcript_id "Isoform285047_25"; gene_id "Isoform285047_25.gene"; gene_name "Isoform285047_25";
chr6	Mandalorion	start_codon	87788524	87788526	.	-	.	transcript_id "Isoform285047_25"; gene_id "Isoform285047_25.gene"; gene_name "Isoform285047_25";
chr6	Mandalorion	CDS	87788329	87788526	.	-	.	transcript_id "Isoform285047_25"; gene_id "Isoform285047_25.gene"; gene_name "Isoform285047_25";
chr6	Mandalorion	transcript	87770943	87786761	.	-	.	transcript_id "Isoform285059_33"; gene_id "Isoform285059_33.gene"; gene_name "Isoform285059_33";
chr6	Mandalorion	exon	87770943	87771779	.	-	.	transcript_id "Isoform285059_33"; gene_id "Isoform285059_33.gene"; gene_name "Isoform285059_33";
chr6	Mandalorion	exon	87786601	87786761	.	-	.	transcript_id "Isoform285059_33"; gene_id "Isoform285059_33.gene"; gene_name "Isoform285059_33";
chr6	Mandalorion	transcript	87770943	87788682	.	-	.	transcript_id "Isoform285060_25"; gene_id "Isoform285060_25.gene"; gene_name "Isoform285060_25";
chr6	Mandalorion	exon	87770943	87771779	.	-	.	transcript_id "Isoform285060_25"; gene_id "Isoform285060_25.gene"; gene_name "Isoform285060_25";
chr6	Mandalorion	CDS	87771528	87771779	.	-	.	transcript_id "Isoform285060_25"; gene_id "Isoform285060_25.gene"; gene_name "Isoform285060_25";
chr6	Mandalorion	stop_codon	87771525	87771527	.	-	.	transcript_id "Isoform285060_25"; gene_id "Isoform285060_25.gene"; gene_name "Isoform285060_25";
chr6	Mandalorion	exon	87788329	87788682	.	-	.	transcript_id "Isoform285060_25"; gene_id "Isoform285060_25.gene"; gene_name "Isoform285060_25";
chr6	Mandalorion	start_codon	87788524	87788526	.	-	.	transcript_id "Isoform285060_25"; gene_id "Isoform285060_25.gene"; gene_name "Isoform285060_25";
chr6	Mandalorion	CDS	87788329	87788526	.	-	.	transcript_id "Isoform285060_25"; gene_id "Isoform285060_25.gene"; gene_name "Isoform285060_25";
chr6	Mandalorion	transcript	87795436	87815758	.	-	.	transcript_id "Isoform285065_17"; gene_id "Isoform285065_17.gene"; gene_name "Isoform285065_17";
chr6	Mandalorion	exon	87795436	87796185	.	-	.	transcript_id "Isoform285065_17"; gene_id "Isoform285065_17.gene"; gene_name "Isoform285065_17";
chr6	Mandalorion	CDS	87796081	87796185	.	-	.	transcript_id "Isoform285065_17"; gene_id "Isoform285065_17.gene"; gene_name "Isoform285065_17";
chr6	Mandalorion	stop_codon	87796078	87796080	.	-	.	transcript_id "Isoform285065_17"; gene_id "Isoform285065_17.gene"; gene_name "Isoform285065_17";
chr6	Mandalorion	exon	87796539	87796625	.	-	.	transcript_id "Isoform285065_17"; gene_id "Isoform285065_17.gene"; gene_name "Isoform285065_17";
chr6	Mandalorion	CDS	87796539	87796625	.	-	.	transcript_id "Isoform285065_17"; gene_id "Isoform285065_17.gene"; gene_name "Isoform285065_17";
chr6	Mandalorion	exon	87798490	87798611	.	-	.	transcript_id "Isoform285065_17"; gene_id "Isoform285065_17.gene"; gene_name "Isoform285065_17";
chr6	Mandalorion	CDS	87798490	87798611	.	-	.	transcript_id "Isoform285065_17"; gene_id "Isoform285065_17.gene"; gene_name "Isoform285065_17";
chr6	Mandalorion	exon	87799322	87799444	.	-	.	transcript_id "Isoform285065_17"; gene_id "Isoform285065_17.gene"; gene_name "Isoform285065_17";
chr6	Mandalorion	CDS	87799322	87799444	.	-	.	transcript_id "Isoform285065_17"; gene_id "Isoform285065_17.gene"; gene_name "Isoform285065_17";
chr6	Mandalorion	exon	87802353	87802470	.	-	.	transcript_id "Isoform285065_17"; gene_id "Isoform285065_17.gene"; gene_name "Isoform285065_17";
chr6	Mandalorion	CDS	87802353	87802470	.	-	.	transcript_id "Isoform285065_17"; gene_id "Isoform285065_17.gene"; gene_name "Isoform285065_17";
chr6	Mandalorion	exon	87804566	87804678	.	-	.	transcript_id "Isoform285065_17"; gene_id "Isoform285065_17.gene"; gene_name "Isoform285065_17";
chr6	Mandalorion	CDS	87804566	87804678	.	-	.	transcript_id "Isoform285065_17"; gene_id "Isoform285065_17.gene"; gene_name "Isoform285065_17";
chr6	Mandalorion	exon	87810624	87810666	.	-	.	transcript_id "Isoform285065_17"; gene_id "Isoform285065_17.gene"; gene_name "Isoform285065_17";
chr6	Mandalorion	CDS	87810624	87810666	.	-	.	transcript_id "Isoform285065_17"; gene_id "Isoform285065_17.gene"; gene_name "Isoform285065_17";
chr6	Mandalorion	exon	87811410	87811475	.	-	.	transcript_id "Isoform285065_17"; gene_id "Isoform285065_17.gene"; gene_name "Isoform285065_17";
chr6	Mandalorion	CDS	87811410	87811475	.	-	.	transcript_id "Isoform285065_17"; gene_id "Isoform285065_17.gene"; gene_name "Isoform285065_17";
chr6	Mandalorion	exon	87811925	87811976	.	-	.	transcript_id "Isoform285065_17"; gene_id "Isoform285065_17.gene"; gene_name "Isoform285065_17";
chr6	Mandalorion	CDS	87811925	87811976	.	-	.	transcript_id "Isoform285065_17"; gene_id "Isoform285065_17.gene"; gene_name "Isoform285065_17";
chr6	Mandalorion	exon	87812710	87812732	.	-	.	transcript_id "Isoform285065_17"; gene_id "Isoform285065_17.gene"; gene_name "Isoform285065_17";
chr6	Mandalorion	CDS	87812710	87812732	.	-	.	transcript_id "Isoform285065_17"; gene_id "Isoform285065_17.gene"; gene_name "Isoform285065_17";
chr6	Mandalorion	exon	87815626	87815758	.	-	.	transcript_id "Isoform285065_17"; gene_id "Isoform285065_17.gene"; gene_name "Isoform285065_17";
chr6	Mandalorion	start_codon	87815626	87815628	.	-	.	transcript_id "Isoform285065_17"; gene_id "Isoform285065_17.gene"; gene_name "Isoform285065_17";
chr6	Mandalorion	CDS	87815626	87815628	.	-	.	transcript_id "Isoform285065_17"; gene_id "Isoform285065_17.gene"; gene_name "Isoform285065_17";
chr6	Mandalorion	transcript	87795436	87815723	.	-	.	transcript_id "Isoform285066_96"; gene_id "Isoform285066_96.gene"; gene_name "Isoform285066_96";
chr6	Mandalorion	exon	87795436	87796185	.	-	.	transcript_id "Isoform285066_96"; gene_id "Isoform285066_96.gene"; gene_name "Isoform285066_96";
chr6	Mandalorion	CDS	87796081	87796185	.	-	.	transcript_id "Isoform285066_96"; gene_id "Isoform285066_96.gene"; gene_name "Isoform285066_96";
chr6	Mandalorion	stop_codon	87796078	87796080	.	-	.	transcript_id "Isoform285066_96"; gene_id "Isoform285066_96.gene"; gene_name "Isoform285066_96";
chr6	Mandalorion	exon	87796539	87796625	.	-	.	transcript_id "Isoform285066_96"; gene_id "Isoform285066_96.gene"; gene_name "Isoform285066_96";
chr6	Mandalorion	CDS	87796539	87796625	.	-	.	transcript_id "Isoform285066_96"; gene_id "Isoform285066_96.gene"; gene_name "Isoform285066_96";
chr6	Mandalorion	exon	87798490	87798611	.	-	.	transcript_id "Isoform285066_96"; gene_id "Isoform285066_96.gene"; gene_name "Isoform285066_96";
chr6	Mandalorion	CDS	87798490	87798611	.	-	.	transcript_id "Isoform285066_96"; gene_id "Isoform285066_96.gene"; gene_name "Isoform285066_96";
chr6	Mandalorion	exon	87799322	87799444	.	-	.	transcript_id "Isoform285066_96"; gene_id "Isoform285066_96.gene"; gene_name "Isoform285066_96";
chr6	Mandalorion	CDS	87799322	87799444	.	-	.	transcript_id "Isoform285066_96"; gene_id "Isoform285066_96.gene"; gene_name "Isoform285066_96";
chr6	Mandalorion	exon	87802353	87802470	.	-	.	transcript_id "Isoform285066_96"; gene_id "Isoform285066_96.gene"; gene_name "Isoform285066_96";
chr6	Mandalorion	CDS	87802353	87802470	.	-	.	transcript_id "Isoform285066_96"; gene_id "Isoform285066_96.gene"; gene_name "Isoform285066_96";
chr6	Mandalorion	exon	87804566	87804678	.	-	.	transcript_id "Isoform285066_96"; gene_id "Isoform285066_96.gene"; gene_name "Isoform285066_96";
chr6	Mandalorion	CDS	87804566	87804678	.	-	.	transcript_id "Isoform285066_96"; gene_id "Isoform285066_96.gene"; gene_name "Isoform285066_96";
chr6	Mandalorion	exon	87810624	87810666	.	-	.	transcript_id "Isoform285066_96"; gene_id "Isoform285066_96.gene"; gene_name "Isoform285066_96";
chr6	Mandalorion	CDS	87810624	87810666	.	-	.	transcript_id "Isoform285066_96"; gene_id "Isoform285066_96.gene"; gene_name "Isoform285066_96";
chr6	Mandalorion	exon	87811410	87811475	.	-	.	transcript_id "Isoform285066_96"; gene_id "Isoform285066_96.gene"; gene_name "Isoform285066_96";
chr6	Mandalorion	CDS	87811410	87811475	.	-	.	transcript_id "Isoform285066_96"; gene_id "Isoform285066_96.gene"; gene_name "Isoform285066_96";
chr6	Mandalorion	exon	87811925	87811976	.	-	.	transcript_id "Isoform285066_96"; gene_id "Isoform285066_96.gene"; gene_name "Isoform285066_96";
chr6	Mandalorion	CDS	87811925	87811976	.	-	.	transcript_id "Isoform285066_96"; gene_id "Isoform285066_96.gene"; gene_name "Isoform285066_96";
chr6	Mandalorion	exon	87812710	87812732	.	-	.	transcript_id "Isoform285066_96"; gene_id "Isoform285066_96.gene"; gene_name "Isoform285066_96";
chr6	Mandalorion	CDS	87812710	87812732	.	-	.	transcript_id "Isoform285066_96"; gene_id "Isoform285066_96.gene"; gene_name "Isoform285066_96";
chr6	Mandalorion	exon	87815626	87815723	.	-	.	transcript_id "Isoform285066_96"; gene_id "Isoform285066_96.gene"; gene_name "Isoform285066_96";
chr6	Mandalorion	start_codon	87815626	87815628	.	-	.	transcript_id "Isoform285066_96"; gene_id "Isoform285066_96.gene"; gene_name "Isoform285066_96";
chr6	Mandalorion	CDS	87815626	87815628	.	-	.	transcript_id "Isoform285066_96"; gene_id "Isoform285066_96.gene"; gene_name "Isoform285066_96";
chr6	Mandalorion	transcript	87795436	87815854	.	-	.	transcript_id "Isoform285067_6"; gene_id "Isoform285067_6.gene"; gene_name "Isoform285067_6";
chr6	Mandalorion	exon	87795436	87796185	.	-	.	transcript_id "Isoform285067_6"; gene_id "Isoform285067_6.gene"; gene_name "Isoform285067_6";
chr6	Mandalorion	CDS	87796081	87796185	.	-	.	transcript_id "Isoform285067_6"; gene_id "Isoform285067_6.gene"; gene_name "Isoform285067_6";
chr6	Mandalorion	stop_codon	87796078	87796080	.	-	.	transcript_id "Isoform285067_6"; gene_id "Isoform285067_6.gene"; gene_name "Isoform285067_6";
chr6	Mandalorion	exon	87796539	87796625	.	-	.	transcript_id "Isoform285067_6"; gene_id "Isoform285067_6.gene"; gene_name "Isoform285067_6";
chr6	Mandalorion	CDS	87796539	87796625	.	-	.	transcript_id "Isoform285067_6"; gene_id "Isoform285067_6.gene"; gene_name "Isoform285067_6";
chr6	Mandalorion	exon	87798490	87798611	.	-	.	transcript_id "Isoform285067_6"; gene_id "Isoform285067_6.gene"; gene_name "Isoform285067_6";
chr6	Mandalorion	CDS	87798490	87798611	.	-	.	transcript_id "Isoform285067_6"; gene_id "Isoform285067_6.gene"; gene_name "Isoform285067_6";
chr6	Mandalorion	exon	87799322	87799444	.	-	.	transcript_id "Isoform285067_6"; gene_id "Isoform285067_6.gene"; gene_name "Isoform285067_6";
chr6	Mandalorion	CDS	87799322	87799444	.	-	.	transcript_id "Isoform285067_6"; gene_id "Isoform285067_6.gene"; gene_name "Isoform285067_6";
chr6	Mandalorion	exon	87802353	87802470	.	-	.	transcript_id "Isoform285067_6"; gene_id "Isoform285067_6.gene"; gene_name "Isoform285067_6";
chr6	Mandalorion	CDS	87802353	87802470	.	-	.	transcript_id "Isoform285067_6"; gene_id "Isoform285067_6.gene"; gene_name "Isoform285067_6";
chr6	Mandalorion	exon	87804566	87804678	.	-	.	transcript_id "Isoform285067_6"; gene_id "Isoform285067_6.gene"; gene_name "Isoform285067_6";
chr6	Mandalorion	CDS	87804566	87804678	.	-	.	transcript_id "Isoform285067_6"; gene_id "Isoform285067_6.gene"; gene_name "Isoform285067_6";
chr6	Mandalorion	exon	87810624	87810666	.	-	.	transcript_id "Isoform285067_6"; gene_id "Isoform285067_6.gene"; gene_name "Isoform285067_6";
chr6	Mandalorion	CDS	87810624	87810666	.	-	.	transcript_id "Isoform285067_6"; gene_id "Isoform285067_6.gene"; gene_name "Isoform285067_6";
chr6	Mandalorion	exon	87811410	87811475	.	-	.	transcript_id "Isoform285067_6"; gene_id "Isoform285067_6.gene"; gene_name "Isoform285067_6";
chr6	Mandalorion	CDS	87811410	87811475	.	-	.	transcript_id "Isoform285067_6"; gene_id "Isoform285067_6.gene"; gene_name "Isoform285067_6";
chr6	Mandalorion	exon	87811925	87811976	.	-	.	transcript_id "Isoform285067_6"; gene_id "Isoform285067_6.gene"; gene_name "Isoform285067_6";
chr6	Mandalorion	CDS	87811925	87811976	.	-	.	transcript_id "Isoform285067_6"; gene_id "Isoform285067_6.gene"; gene_name "Isoform285067_6";
chr6	Mandalorion	exon	87812710	87812732	.	-	.	transcript_id "Isoform285067_6"; gene_id "Isoform285067_6.gene"; gene_name "Isoform285067_6";
chr6	Mandalorion	CDS	87812710	87812732	.	-	.	transcript_id "Isoform285067_6"; gene_id "Isoform285067_6.gene"; gene_name "Isoform285067_6";
chr6	Mandalorion	exon	87815626	87815854	.	-	.	transcript_id "Isoform285067_6"; gene_id "Isoform285067_6.gene"; gene_name "Isoform285067_6";
chr6	Mandalorion	start_codon	87815626	87815628	.	-	.	transcript_id "Isoform285067_6"; gene_id "Isoform285067_6.gene"; gene_name "Isoform285067_6";
chr6	Mandalorion	CDS	87815626	87815628	.	-	.	transcript_id "Isoform285067_6"; gene_id "Isoform285067_6.gene"; gene_name "Isoform285067_6";
chr6	Mandalorion	transcript	87795683	87815792	.	-	.	transcript_id "Isoform285071_6"; gene_id "Isoform285071_6.gene"; gene_name "Isoform285071_6";
chr6	Mandalorion	exon	87795683	87796185	.	-	.	transcript_id "Isoform285071_6"; gene_id "Isoform285071_6.gene"; gene_name "Isoform285071_6";
chr6	Mandalorion	CDS	87796081	87796185	.	-	.	transcript_id "Isoform285071_6"; gene_id "Isoform285071_6.gene"; gene_name "Isoform285071_6";
chr6	Mandalorion	stop_codon	87796078	87796080	.	-	.	transcript_id "Isoform285071_6"; gene_id "Isoform285071_6.gene"; gene_name "Isoform285071_6";
chr6	Mandalorion	exon	87796539	87796625	.	-	.	transcript_id "Isoform285071_6"; gene_id "Isoform285071_6.gene"; gene_name "Isoform285071_6";
chr6	Mandalorion	CDS	87796539	87796625	.	-	.	transcript_id "Isoform285071_6"; gene_id "Isoform285071_6.gene"; gene_name "Isoform285071_6";
chr6	Mandalorion	exon	87798490	87798611	.	-	.	transcript_id "Isoform285071_6"; gene_id "Isoform285071_6.gene"; gene_name "Isoform285071_6";
chr6	Mandalorion	CDS	87798490	87798611	.	-	.	transcript_id "Isoform285071_6"; gene_id "Isoform285071_6.gene"; gene_name "Isoform285071_6";
chr6	Mandalorion	exon	87799322	87799444	.	-	.	transcript_id "Isoform285071_6"; gene_id "Isoform285071_6.gene"; gene_name "Isoform285071_6";
chr6	Mandalorion	CDS	87799322	87799444	.	-	.	transcript_id "Isoform285071_6"; gene_id "Isoform285071_6.gene"; gene_name "Isoform285071_6";
chr6	Mandalorion	exon	87802353	87802470	.	-	.	transcript_id "Isoform285071_6"; gene_id "Isoform285071_6.gene"; gene_name "Isoform285071_6";
chr6	Mandalorion	CDS	87802353	87802470	.	-	.	transcript_id "Isoform285071_6"; gene_id "Isoform285071_6.gene"; gene_name "Isoform285071_6";
chr6	Mandalorion	exon	87804566	87804678	.	-	.	transcript_id "Isoform285071_6"; gene_id "Isoform285071_6.gene"; gene_name "Isoform285071_6";
chr6	Mandalorion	CDS	87804566	87804678	.	-	.	transcript_id "Isoform285071_6"; gene_id "Isoform285071_6.gene"; gene_name "Isoform285071_6";
chr6	Mandalorion	exon	87810624	87810666	.	-	.	transcript_id "Isoform285071_6"; gene_id "Isoform285071_6.gene"; gene_name "Isoform285071_6";
chr6	Mandalorion	CDS	87810624	87810666	.	-	.	transcript_id "Isoform285071_6"; gene_id "Isoform285071_6.gene"; gene_name "Isoform285071_6";
chr6	Mandalorion	exon	87811410	87811475	.	-	.	transcript_id "Isoform285071_6"; gene_id "Isoform285071_6.gene"; gene_name "Isoform285071_6";
chr6	Mandalorion	CDS	87811410	87811475	.	-	.	transcript_id "Isoform285071_6"; gene_id "Isoform285071_6.gene"; gene_name "Isoform285071_6";
chr6	Mandalorion	exon	87811925	87811976	.	-	.	transcript_id "Isoform285071_6"; gene_id "Isoform285071_6.gene"; gene_name "Isoform285071_6";
chr6	Mandalorion	CDS	87811925	87811976	.	-	.	transcript_id "Isoform285071_6"; gene_id "Isoform285071_6.gene"; gene_name "Isoform285071_6";
chr6	Mandalorion	exon	87812710	87812732	.	-	.	transcript_id "Isoform285071_6"; gene_id "Isoform285071_6.gene"; gene_name "Isoform285071_6";
chr6	Mandalorion	CDS	87812710	87812732	.	-	.	transcript_id "Isoform285071_6"; gene_id "Isoform285071_6.gene"; gene_name "Isoform285071_6";
chr6	Mandalorion	exon	87815626	87815792	.	-	.	transcript_id "Isoform285071_6"; gene_id "Isoform285071_6.gene"; gene_name "Isoform285071_6";
chr6	Mandalorion	start_codon	87815626	87815628	.	-	.	transcript_id "Isoform285071_6"; gene_id "Isoform285071_6.gene"; gene_name "Isoform285071_6";
chr6	Mandalorion	CDS	87815626	87815628	.	-	.	transcript_id "Isoform285071_6"; gene_id "Isoform285071_6.gene"; gene_name "Isoform285071_6";
chr6	Mandalorion	transcript	87765847	87767286	.	+	.	transcript_id "Isoform285099_8"; gene_id "Isoform285099_8.gene"; gene_name "Isoform285099_8";
chr6	Mandalorion	exon	87765847	87767286	.	+	.	transcript_id "Isoform285099_8"; gene_id "Isoform285099_8.gene"; gene_name "Isoform285099_8";
chr6	Mandalorion	transcript	87787269	87788764	.	-	.	transcript_id "Isoform285112_74"; gene_id "Isoform285112_74.gene"; gene_name "Isoform285112_74";
chr6	Mandalorion	exon	87787269	87788764	.	-	.	transcript_id "Isoform285112_74"; gene_id "Isoform285112_74.gene"; gene_name "Isoform285112_74";
chr6	Mandalorion	start_codon	87788524	87788526	.	-	.	transcript_id "Isoform285112_74"; gene_id "Isoform285112_74.gene"; gene_name "Isoform285112_74";
chr6	Mandalorion	CDS	87788062	87788526	.	-	.	transcript_id "Isoform285112_74"; gene_id "Isoform285112_74.gene"; gene_name "Isoform285112_74";
chr6	Mandalorion	stop_codon	87788059	87788061	.	-	.	transcript_id "Isoform285112_74"; gene_id "Isoform285112_74.gene"; gene_name "Isoform285112_74";
chr6	Mandalorion	transcript	87787271	87788836	.	-	.	transcript_id "Isoform285113_16"; gene_id "Isoform285113_16.gene"; gene_name "Isoform285113_16";
chr6	Mandalorion	exon	87787271	87788836	.	-	.	transcript_id "Isoform285113_16"; gene_id "Isoform285113_16.gene"; gene_name "Isoform285113_16";
chr6	Mandalorion	start_codon	87788524	87788526	.	-	.	transcript_id "Isoform285113_16"; gene_id "Isoform285113_16.gene"; gene_name "Isoform285113_16";
chr6	Mandalorion	CDS	87788062	87788526	.	-	.	transcript_id "Isoform285113_16"; gene_id "Isoform285113_16.gene"; gene_name "Isoform285113_16";
chr6	Mandalorion	stop_codon	87788059	87788061	.	-	.	transcript_id "Isoform285113_16"; gene_id "Isoform285113_16.gene"; gene_name "Isoform285113_16";
chr6	Mandalorion	transcript	87791264	87793074	.	-	.	transcript_id "Isoform285118_3"; gene_id "Isoform285118_3.gene"; gene_name "Isoform285118_3";
chr6	Mandalorion	exon	87791264	87793074	.	-	.	transcript_id "Isoform285118_3"; gene_id "Isoform285118_3.gene"; gene_name "Isoform285118_3";
chr6	Mandalorion	transcript	87820063	87828030	.	-	.	transcript_id "Isoform285143_2297"; gene_id "Isoform285143_2297.gene"; gene_name "Isoform285143_2297";
chr6	Mandalorion	exon	87820063	87821138	.	-	.	transcript_id "Isoform285143_2297"; gene_id "Isoform285143_2297.gene"; gene_name "Isoform285143_2297";
chr6	Mandalorion	CDS	87821024	87821138	.	-	.	transcript_id "Isoform285143_2297"; gene_id "Isoform285143_2297.gene"; gene_name "Isoform285143_2297";
chr6	Mandalorion	stop_codon	87821021	87821023	.	-	.	transcript_id "Isoform285143_2297"; gene_id "Isoform285143_2297.gene"; gene_name "Isoform285143_2297";
chr6	Mandalorion	exon	87822104	87822302	.	-	.	transcript_id "Isoform285143_2297"; gene_id "Isoform285143_2297.gene"; gene_name "Isoform285143_2297";
chr6	Mandalorion	CDS	87822104	87822302	.	-	.	transcript_id "Isoform285143_2297"; gene_id "Isoform285143_2297.gene"; gene_name "Isoform285143_2297";
chr6	Mandalorion	exon	87822447	87822539	.	-	.	transcript_id "Isoform285143_2297"; gene_id "Isoform285143_2297.gene"; gene_name "Isoform285143_2297";
chr6	Mandalorion	CDS	87822447	87822539	.	-	.	transcript_id "Isoform285143_2297"; gene_id "Isoform285143_2297.gene"; gene_name "Isoform285143_2297";
chr6	Mandalorion	exon	87822638	87822775	.	-	.	transcript_id "Isoform285143_2297"; gene_id "Isoform285143_2297.gene"; gene_name "Isoform285143_2297";
chr6	Mandalorion	start_codon	87822759	87822761	.	-	.	transcript_id "Isoform285143_2297"; gene_id "Isoform285143_2297.gene"; gene_name "Isoform285143_2297";
chr6	Mandalorion	CDS	87822638	87822761	.	-	.	transcript_id "Isoform285143_2297"; gene_id "Isoform285143_2297.gene"; gene_name "Isoform285143_2297";
chr6	Mandalorion	exon	87827886	87828030	.	-	.	transcript_id "Isoform285143_2297"; gene_id "Isoform285143_2297.gene"; gene_name "Isoform285143_2297";
chr6	Mandalorion	transcript	87820063	87828062	.	-	.	transcript_id "Isoform285144_224"; gene_id "Isoform285144_224.gene"; gene_name "Isoform285144_224";
chr6	Mandalorion	exon	87820063	87821138	.	-	.	transcript_id "Isoform285144_224"; gene_id "Isoform285144_224.gene"; gene_name "Isoform285144_224";
chr6	Mandalorion	CDS	87821024	87821138	.	-	.	transcript_id "Isoform285144_224"; gene_id "Isoform285144_224.gene"; gene_name "Isoform285144_224";
chr6	Mandalorion	stop_codon	87821021	87821023	.	-	.	transcript_id "Isoform285144_224"; gene_id "Isoform285144_224.gene"; gene_name "Isoform285144_224";
chr6	Mandalorion	exon	87822104	87822302	.	-	.	transcript_id "Isoform285144_224"; gene_id "Isoform285144_224.gene"; gene_name "Isoform285144_224";
chr6	Mandalorion	CDS	87822104	87822302	.	-	.	transcript_id "Isoform285144_224"; gene_id "Isoform285144_224.gene"; gene_name "Isoform285144_224";
chr6	Mandalorion	exon	87822447	87822539	.	-	.	transcript_id "Isoform285144_224"; gene_id "Isoform285144_224.gene"; gene_name "Isoform285144_224";
chr6	Mandalorion	CDS	87822447	87822539	.	-	.	transcript_id "Isoform285144_224"; gene_id "Isoform285144_224.gene"; gene_name "Isoform285144_224";
chr6	Mandalorion	exon	87822638	87822775	.	-	.	transcript_id "Isoform285144_224"; gene_id "Isoform285144_224.gene"; gene_name "Isoform285144_224";
chr6	Mandalorion	start_codon	87822759	87822761	.	-	.	transcript_id "Isoform285144_224"; gene_id "Isoform285144_224.gene"; gene_name "Isoform285144_224";
chr6	Mandalorion	CDS	87822638	87822761	.	-	.	transcript_id "Isoform285144_224"; gene_id "Isoform285144_224.gene"; gene_name "Isoform285144_224";
chr6	Mandalorion	exon	87827886	87828062	.	-	.	transcript_id "Isoform285144_224"; gene_id "Isoform285144_224.gene"; gene_name "Isoform285144_224";
chr6	Mandalorion	transcript	87820155	87828030	.	-	.	transcript_id "Isoform285145_4330"; gene_id "Isoform285145_4330.gene"; gene_name "Isoform285145_4330";
chr6	Mandalorion	exon	87820155	87821138	.	-	.	transcript_id "Isoform285145_4330"; gene_id "Isoform285145_4330.gene"; gene_name "Isoform285145_4330";
chr6	Mandalorion	CDS	87821024	87821138	.	-	.	transcript_id "Isoform285145_4330"; gene_id "Isoform285145_4330.gene"; gene_name "Isoform285145_4330";
chr6	Mandalorion	stop_codon	87821021	87821023	.	-	.	transcript_id "Isoform285145_4330"; gene_id "Isoform285145_4330.gene"; gene_name "Isoform285145_4330";
chr6	Mandalorion	exon	87822104	87822302	.	-	.	transcript_id "Isoform285145_4330"; gene_id "Isoform285145_4330.gene"; gene_name "Isoform285145_4330";
chr6	Mandalorion	CDS	87822104	87822302	.	-	.	transcript_id "Isoform285145_4330"; gene_id "Isoform285145_4330.gene"; gene_name "Isoform285145_4330";
chr6	Mandalorion	exon	87822447	87822539	.	-	.	transcript_id "Isoform285145_4330"; gene_id "Isoform285145_4330.gene"; gene_name "Isoform285145_4330";
chr6	Mandalorion	CDS	87822447	87822539	.	-	.	transcript_id "Isoform285145_4330"; gene_id "Isoform285145_4330.gene"; gene_name "Isoform285145_4330";
chr6	Mandalorion	exon	87822638	87822775	.	-	.	transcript_id "Isoform285145_4330"; gene_id "Isoform285145_4330.gene"; gene_name "Isoform285145_4330";
chr6	Mandalorion	start_codon	87822759	87822761	.	-	.	transcript_id "Isoform285145_4330"; gene_id "Isoform285145_4330.gene"; gene_name "Isoform285145_4330";
chr6	Mandalorion	CDS	87822638	87822761	.	-	.	transcript_id "Isoform285145_4330"; gene_id "Isoform285145_4330.gene"; gene_name "Isoform285145_4330";
chr6	Mandalorion	exon	87827886	87828030	.	-	.	transcript_id "Isoform285145_4330"; gene_id "Isoform285145_4330.gene"; gene_name "Isoform285145_4330";
chr6	Mandalorion	transcript	87820157	87828058	.	-	.	transcript_id "Isoform285146_450"; gene_id "Isoform285146_450.gene"; gene_name "Isoform285146_450";
chr6	Mandalorion	exon	87820157	87821138	.	-	.	transcript_id "Isoform285146_450"; gene_id "Isoform285146_450.gene"; gene_name "Isoform285146_450";
chr6	Mandalorion	CDS	87821024	87821138	.	-	.	transcript_id "Isoform285146_450"; gene_id "Isoform285146_450.gene"; gene_name "Isoform285146_450";
chr6	Mandalorion	stop_codon	87821021	87821023	.	-	.	transcript_id "Isoform285146_450"; gene_id "Isoform285146_450.gene"; gene_name "Isoform285146_450";
chr6	Mandalorion	exon	87822104	87822302	.	-	.	transcript_id "Isoform285146_450"; gene_id "Isoform285146_450.gene"; gene_name "Isoform285146_450";
chr6	Mandalorion	CDS	87822104	87822302	.	-	.	transcript_id "Isoform285146_450"; gene_id "Isoform285146_450.gene"; gene_name "Isoform285146_450";
chr6	Mandalorion	exon	87822447	87822539	.	-	.	transcript_id "Isoform285146_450"; gene_id "Isoform285146_450.gene"; gene_name "Isoform285146_450";
chr6	Mandalorion	CDS	87822447	87822539	.	-	.	transcript_id "Isoform285146_450"; gene_id "Isoform285146_450.gene"; gene_name "Isoform285146_450";
chr6	Mandalorion	exon	87822638	87822775	.	-	.	transcript_id "Isoform285146_450"; gene_id "Isoform285146_450.gene"; gene_name "Isoform285146_450";
chr6	Mandalorion	start_codon	87822759	87822761	.	-	.	transcript_id "Isoform285146_450"; gene_id "Isoform285146_450.gene"; gene_name "Isoform285146_450";
chr6	Mandalorion	CDS	87822638	87822761	.	-	.	transcript_id "Isoform285146_450"; gene_id "Isoform285146_450.gene"; gene_name "Isoform285146_450";
chr6	Mandalorion	exon	87827886	87828058	.	-	.	transcript_id "Isoform285146_450"; gene_id "Isoform285146_450.gene"; gene_name "Isoform285146_450";
chr6	Mandalorion	transcript	87820155	87828030	.	-	.	transcript_id "Isoform285158_164"; gene_id "Isoform285158_164.gene"; gene_name "Isoform285158_164";
chr6	Mandalorion	exon	87820155	87821138	.	-	.	transcript_id "Isoform285158_164"; gene_id "Isoform285158_164.gene"; gene_name "Isoform285158_164";
chr6	Mandalorion	CDS	87821024	87821138	.	-	.	transcript_id "Isoform285158_164"; gene_id "Isoform285158_164.gene"; gene_name "Isoform285158_164";
chr6	Mandalorion	stop_codon	87821021	87821023	.	-	.	transcript_id "Isoform285158_164"; gene_id "Isoform285158_164.gene"; gene_name "Isoform285158_164";
chr6	Mandalorion	exon	87822104	87822302	.	-	.	transcript_id "Isoform285158_164"; gene_id "Isoform285158_164.gene"; gene_name "Isoform285158_164";
chr6	Mandalorion	CDS	87822104	87822302	.	-	.	transcript_id "Isoform285158_164"; gene_id "Isoform285158_164.gene"; gene_name "Isoform285158_164";
chr6	Mandalorion	exon	87822447	87822539	.	-	.	transcript_id "Isoform285158_164"; gene_id "Isoform285158_164.gene"; gene_name "Isoform285158_164";
chr6	Mandalorion	CDS	87822447	87822539	.	-	.	transcript_id "Isoform285158_164"; gene_id "Isoform285158_164.gene"; gene_name "Isoform285158_164";
chr6	Mandalorion	exon	87822656	87822775	.	-	.	transcript_id "Isoform285158_164"; gene_id "Isoform285158_164.gene"; gene_name "Isoform285158_164";
chr6	Mandalorion	start_codon	87822759	87822761	.	-	.	transcript_id "Isoform285158_164"; gene_id "Isoform285158_164.gene"; gene_name "Isoform285158_164";
chr6	Mandalorion	CDS	87822656	87822761	.	-	.	transcript_id "Isoform285158_164"; gene_id "Isoform285158_164.gene"; gene_name "Isoform285158_164";
chr6	Mandalorion	exon	87827886	87828030	.	-	.	transcript_id "Isoform285158_164"; gene_id "Isoform285158_164.gene"; gene_name "Isoform285158_164";
chr6	Mandalorion	transcript	87820063	87828030	.	-	.	transcript_id "Isoform285169_1460"; gene_id "Isoform285169_1460.gene"; gene_name "Isoform285169_1460";
chr6	Mandalorion	exon	87820063	87821138	.	-	.	transcript_id "Isoform285169_1460"; gene_id "Isoform285169_1460.gene"; gene_name "Isoform285169_1460";
chr6	Mandalorion	CDS	87821024	87821138	.	-	.	transcript_id "Isoform285169_1460"; gene_id "Isoform285169_1460.gene"; gene_name "Isoform285169_1460";
chr6	Mandalorion	stop_codon	87821021	87821023	.	-	.	transcript_id "Isoform285169_1460"; gene_id "Isoform285169_1460.gene"; gene_name "Isoform285169_1460";
chr6	Mandalorion	exon	87822104	87822302	.	-	.	transcript_id "Isoform285169_1460"; gene_id "Isoform285169_1460.gene"; gene_name "Isoform285169_1460";
chr6	Mandalorion	CDS	87822104	87822302	.	-	.	transcript_id "Isoform285169_1460"; gene_id "Isoform285169_1460.gene"; gene_name "Isoform285169_1460";
chr6	Mandalorion	exon	87822447	87822539	.	-	.	transcript_id "Isoform285169_1460"; gene_id "Isoform285169_1460.gene"; gene_name "Isoform285169_1460";
chr6	Mandalorion	CDS	87822447	87822539	.	-	.	transcript_id "Isoform285169_1460"; gene_id "Isoform285169_1460.gene"; gene_name "Isoform285169_1460";
chr6	Mandalorion	exon	87822659	87822775	.	-	.	transcript_id "Isoform285169_1460"; gene_id "Isoform285169_1460.gene"; gene_name "Isoform285169_1460";
chr6	Mandalorion	start_codon	87822759	87822761	.	-	.	transcript_id "Isoform285169_1460"; gene_id "Isoform285169_1460.gene"; gene_name "Isoform285169_1460";
chr6	Mandalorion	CDS	87822659	87822761	.	-	.	transcript_id "Isoform285169_1460"; gene_id "Isoform285169_1460.gene"; gene_name "Isoform285169_1460";
chr6	Mandalorion	exon	87827886	87828030	.	-	.	transcript_id "Isoform285169_1460"; gene_id "Isoform285169_1460.gene"; gene_name "Isoform285169_1460";
chr6	Mandalorion	transcript	87820157	87828030	.	-	.	transcript_id "Isoform285170_2863"; gene_id "Isoform285170_2863.gene"; gene_name "Isoform285170_2863";
chr6	Mandalorion	exon	87820157	87821138	.	-	.	transcript_id "Isoform285170_2863"; gene_id "Isoform285170_2863.gene"; gene_name "Isoform285170_2863";
chr6	Mandalorion	CDS	87821024	87821138	.	-	.	transcript_id "Isoform285170_2863"; gene_id "Isoform285170_2863.gene"; gene_name "Isoform285170_2863";
chr6	Mandalorion	stop_codon	87821021	87821023	.	-	.	transcript_id "Isoform285170_2863"; gene_id "Isoform285170_2863.gene"; gene_name "Isoform285170_2863";
chr6	Mandalorion	exon	87822104	87822302	.	-	.	transcript_id "Isoform285170_2863"; gene_id "Isoform285170_2863.gene"; gene_name "Isoform285170_2863";
chr6	Mandalorion	CDS	87822104	87822302	.	-	.	transcript_id "Isoform285170_2863"; gene_id "Isoform285170_2863.gene"; gene_name "Isoform285170_2863";
chr6	Mandalorion	exon	87822447	87822539	.	-	.	transcript_id "Isoform285170_2863"; gene_id "Isoform285170_2863.gene"; gene_name "Isoform285170_2863";
chr6	Mandalorion	CDS	87822447	87822539	.	-	.	transcript_id "Isoform285170_2863"; gene_id "Isoform285170_2863.gene"; gene_name "Isoform285170_2863";
chr6	Mandalorion	exon	87822659	87822775	.	-	.	transcript_id "Isoform285170_2863"; gene_id "Isoform285170_2863.gene"; gene_name "Isoform285170_2863";
chr6	Mandalorion	start_codon	87822759	87822761	.	-	.	transcript_id "Isoform285170_2863"; gene_id "Isoform285170_2863.gene"; gene_name "Isoform285170_2863";
chr6	Mandalorion	CDS	87822659	87822761	.	-	.	transcript_id "Isoform285170_2863"; gene_id "Isoform285170_2863.gene"; gene_name "Isoform285170_2863";
chr6	Mandalorion	exon	87827886	87828030	.	-	.	transcript_id "Isoform285170_2863"; gene_id "Isoform285170_2863.gene"; gene_name "Isoform285170_2863";
chr6	Mandalorion	transcript	87820063	87828000	.	-	.	transcript_id "Isoform285181_876"; gene_id "Isoform285181_876.gene"; gene_name "Isoform285181_876";
chr6	Mandalorion	exon	87820063	87821138	.	-	.	transcript_id "Isoform285181_876"; gene_id "Isoform285181_876.gene"; gene_name "Isoform285181_876";
chr6	Mandalorion	CDS	87821024	87821138	.	-	.	transcript_id "Isoform285181_876"; gene_id "Isoform285181_876.gene"; gene_name "Isoform285181_876";
chr6	Mandalorion	stop_codon	87821021	87821023	.	-	.	transcript_id "Isoform285181_876"; gene_id "Isoform285181_876.gene"; gene_name "Isoform285181_876";
chr6	Mandalorion	exon	87822104	87822305	.	-	.	transcript_id "Isoform285181_876"; gene_id "Isoform285181_876.gene"; gene_name "Isoform285181_876";
chr6	Mandalorion	CDS	87822104	87822305	.	-	.	transcript_id "Isoform285181_876"; gene_id "Isoform285181_876.gene"; gene_name "Isoform285181_876";
chr6	Mandalorion	exon	87822447	87822539	.	-	.	transcript_id "Isoform285181_876"; gene_id "Isoform285181_876.gene"; gene_name "Isoform285181_876";
chr6	Mandalorion	CDS	87822447	87822539	.	-	.	transcript_id "Isoform285181_876"; gene_id "Isoform285181_876.gene"; gene_name "Isoform285181_876";
chr6	Mandalorion	exon	87822638	87822775	.	-	.	transcript_id "Isoform285181_876"; gene_id "Isoform285181_876.gene"; gene_name "Isoform285181_876";
chr6	Mandalorion	start_codon	87822759	87822761	.	-	.	transcript_id "Isoform285181_876"; gene_id "Isoform285181_876.gene"; gene_name "Isoform285181_876";
chr6	Mandalorion	CDS	87822638	87822761	.	-	.	transcript_id "Isoform285181_876"; gene_id "Isoform285181_876.gene"; gene_name "Isoform285181_876";
chr6	Mandalorion	exon	87827886	87828000	.	-	.	transcript_id "Isoform285181_876"; gene_id "Isoform285181_876.gene"; gene_name "Isoform285181_876";
chr6	Mandalorion	transcript	87820157	87828000	.	-	.	transcript_id "Isoform285182_1663"; gene_id "Isoform285182_1663.gene"; gene_name "Isoform285182_1663";
chr6	Mandalorion	exon	87820157	87821138	.	-	.	transcript_id "Isoform285182_1663"; gene_id "Isoform285182_1663.gene"; gene_name "Isoform285182_1663";
chr6	Mandalorion	CDS	87821024	87821138	.	-	.	transcript_id "Isoform285182_1663"; gene_id "Isoform285182_1663.gene"; gene_name "Isoform285182_1663";
chr6	Mandalorion	stop_codon	87821021	87821023	.	-	.	transcript_id "Isoform285182_1663"; gene_id "Isoform285182_1663.gene"; gene_name "Isoform285182_1663";
chr6	Mandalorion	exon	87822104	87822305	.	-	.	transcript_id "Isoform285182_1663"; gene_id "Isoform285182_1663.gene"; gene_name "Isoform285182_1663";
chr6	Mandalorion	CDS	87822104	87822305	.	-	.	transcript_id "Isoform285182_1663"; gene_id "Isoform285182_1663.gene"; gene_name "Isoform285182_1663";
chr6	Mandalorion	exon	87822447	87822539	.	-	.	transcript_id "Isoform285182_1663"; gene_id "Isoform285182_1663.gene"; gene_name "Isoform285182_1663";
chr6	Mandalorion	CDS	87822447	87822539	.	-	.	transcript_id "Isoform285182_1663"; gene_id "Isoform285182_1663.gene"; gene_name "Isoform285182_1663";
chr6	Mandalorion	exon	87822638	87822775	.	-	.	transcript_id "Isoform285182_1663"; gene_id "Isoform285182_1663.gene"; gene_name "Isoform285182_1663";
chr6	Mandalorion	start_codon	87822759	87822761	.	-	.	transcript_id "Isoform285182_1663"; gene_id "Isoform285182_1663.gene"; gene_name "Isoform285182_1663";
chr6	Mandalorion	CDS	87822638	87822761	.	-	.	transcript_id "Isoform285182_1663"; gene_id "Isoform285182_1663.gene"; gene_name "Isoform285182_1663";
chr6	Mandalorion	exon	87827886	87828000	.	-	.	transcript_id "Isoform285182_1663"; gene_id "Isoform285182_1663.gene"; gene_name "Isoform285182_1663";
chr6	Mandalorion	transcript	87820063	87828030	.	-	.	transcript_id "Isoform285196_291"; gene_id "Isoform285196_291.gene"; gene_name "Isoform285196_291";
chr6	Mandalorion	exon	87820063	87821138	.	-	.	transcript_id "Isoform285196_291"; gene_id "Isoform285196_291.gene"; gene_name "Isoform285196_291";
chr6	Mandalorion	CDS	87821024	87821138	.	-	.	transcript_id "Isoform285196_291"; gene_id "Isoform285196_291.gene"; gene_name "Isoform285196_291";
chr6	Mandalorion	stop_codon	87821021	87821023	.	-	.	transcript_id "Isoform285196_291"; gene_id "Isoform285196_291.gene"; gene_name "Isoform285196_291";
chr6	Mandalorion	exon	87822104	87822305	.	-	.	transcript_id "Isoform285196_291"; gene_id "Isoform285196_291.gene"; gene_name "Isoform285196_291";
chr6	Mandalorion	CDS	87822104	87822305	.	-	.	transcript_id "Isoform285196_291"; gene_id "Isoform285196_291.gene"; gene_name "Isoform285196_291";
chr6	Mandalorion	exon	87822447	87822539	.	-	.	transcript_id "Isoform285196_291"; gene_id "Isoform285196_291.gene"; gene_name "Isoform285196_291";
chr6	Mandalorion	CDS	87822447	87822539	.	-	.	transcript_id "Isoform285196_291"; gene_id "Isoform285196_291.gene"; gene_name "Isoform285196_291";
chr6	Mandalorion	exon	87822659	87822775	.	-	.	transcript_id "Isoform285196_291"; gene_id "Isoform285196_291.gene"; gene_name "Isoform285196_291";
chr6	Mandalorion	start_codon	87822759	87822761	.	-	.	transcript_id "Isoform285196_291"; gene_id "Isoform285196_291.gene"; gene_name "Isoform285196_291";
chr6	Mandalorion	CDS	87822659	87822761	.	-	.	transcript_id "Isoform285196_291"; gene_id "Isoform285196_291.gene"; gene_name "Isoform285196_291";
chr6	Mandalorion	exon	87827886	87828030	.	-	.	transcript_id "Isoform285196_291"; gene_id "Isoform285196_291.gene"; gene_name "Isoform285196_291";
chr6	Mandalorion	transcript	87820155	87828030	.	-	.	transcript_id "Isoform285199_512"; gene_id "Isoform285199_512.gene"; gene_name "Isoform285199_512";
chr6	Mandalorion	exon	87820155	87821138	.	-	.	transcript_id "Isoform285199_512"; gene_id "Isoform285199_512.gene"; gene_name "Isoform285199_512";
chr6	Mandalorion	CDS	87821024	87821138	.	-	.	transcript_id "Isoform285199_512"; gene_id "Isoform285199_512.gene"; gene_name "Isoform285199_512";
chr6	Mandalorion	stop_codon	87821021	87821023	.	-	.	transcript_id "Isoform285199_512"; gene_id "Isoform285199_512.gene"; gene_name "Isoform285199_512";
chr6	Mandalorion	exon	87822104	87822305	.	-	.	transcript_id "Isoform285199_512"; gene_id "Isoform285199_512.gene"; gene_name "Isoform285199_512";
chr6	Mandalorion	CDS	87822104	87822305	.	-	.	transcript_id "Isoform285199_512"; gene_id "Isoform285199_512.gene"; gene_name "Isoform285199_512";
chr6	Mandalorion	exon	87822447	87822539	.	-	.	transcript_id "Isoform285199_512"; gene_id "Isoform285199_512.gene"; gene_name "Isoform285199_512";
chr6	Mandalorion	CDS	87822447	87822539	.	-	.	transcript_id "Isoform285199_512"; gene_id "Isoform285199_512.gene"; gene_name "Isoform285199_512";
chr6	Mandalorion	exon	87822659	87822775	.	-	.	transcript_id "Isoform285199_512"; gene_id "Isoform285199_512.gene"; gene_name "Isoform285199_512";
chr6	Mandalorion	start_codon	87822759	87822761	.	-	.	transcript_id "Isoform285199_512"; gene_id "Isoform285199_512.gene"; gene_name "Isoform285199_512";
chr6	Mandalorion	CDS	87822659	87822761	.	-	.	transcript_id "Isoform285199_512"; gene_id "Isoform285199_512.gene"; gene_name "Isoform285199_512";
chr6	Mandalorion	exon	87827886	87828030	.	-	.	transcript_id "Isoform285199_512"; gene_id "Isoform285199_512.gene"; gene_name "Isoform285199_512";
chr6	Mandalorion	transcript	87864876	87889510	.	+	.	transcript_id "Isoform285229_1786"; gene_id "Isoform285229_1786.gene"; gene_name "Isoform285229_1786";
chr6	Mandalorion	exon	87864876	87865054	.	+	.	transcript_id "Isoform285229_1786"; gene_id "Isoform285229_1786.gene"; gene_name "Isoform285229_1786";
chr6	Mandalorion	start_codon	87865018	87865020	.	+	.	transcript_id "Isoform285229_1786"; gene_id "Isoform285229_1786.gene"; gene_name "Isoform285229_1786";
chr6	Mandalorion	CDS	87865018	87865054	.	+	.	transcript_id "Isoform285229_1786"; gene_id "Isoform285229_1786.gene"; gene_name "Isoform285229_1786";
chr6	Mandalorion	exon	87866053	87866105	.	+	.	transcript_id "Isoform285229_1786"; gene_id "Isoform285229_1786.gene"; gene_name "Isoform285229_1786";
chr6	Mandalorion	CDS	87866053	87866105	.	+	.	transcript_id "Isoform285229_1786"; gene_id "Isoform285229_1786.gene"; gene_name "Isoform285229_1786";
chr6	Mandalorion	exon	87866639	87866719	.	+	.	transcript_id "Isoform285229_1786"; gene_id "Isoform285229_1786.gene"; gene_name "Isoform285229_1786";
chr6	Mandalorion	CDS	87866639	87866719	.	+	.	transcript_id "Isoform285229_1786"; gene_id "Isoform285229_1786.gene"; gene_name "Isoform285229_1786";
chr6	Mandalorion	exon	87866938	87867009	.	+	.	transcript_id "Isoform285229_1786"; gene_id "Isoform285229_1786.gene"; gene_name "Isoform285229_1786";
chr6	Mandalorion	CDS	87866938	87867009	.	+	.	transcript_id "Isoform285229_1786"; gene_id "Isoform285229_1786.gene"; gene_name "Isoform285229_1786";
chr6	Mandalorion	exon	87867172	87867251	.	+	.	transcript_id "Isoform285229_1786"; gene_id "Isoform285229_1786.gene"; gene_name "Isoform285229_1786";
chr6	Mandalorion	CDS	87867172	87867251	.	+	.	transcript_id "Isoform285229_1786"; gene_id "Isoform285229_1786.gene"; gene_name "Isoform285229_1786";
chr6	Mandalorion	exon	87868931	87869006	.	+	.	transcript_id "Isoform285229_1786"; gene_id "Isoform285229_1786.gene"; gene_name "Isoform285229_1786";
chr6	Mandalorion	CDS	87868931	87869006	.	+	.	transcript_id "Isoform285229_1786"; gene_id "Isoform285229_1786.gene"; gene_name "Isoform285229_1786";
chr6	Mandalorion	exon	87869188	87869280	.	+	.	transcript_id "Isoform285229_1786"; gene_id "Isoform285229_1786.gene"; gene_name "Isoform285229_1786";
chr6	Mandalorion	CDS	87869188	87869280	.	+	.	transcript_id "Isoform285229_1786"; gene_id "Isoform285229_1786.gene"; gene_name "Isoform285229_1786";
chr6	Mandalorion	exon	87869615	87869701	.	+	.	transcript_id "Isoform285229_1786"; gene_id "Isoform285229_1786.gene"; gene_name "Isoform285229_1786";
chr6	Mandalorion	CDS	87869615	87869701	.	+	.	transcript_id "Isoform285229_1786"; gene_id "Isoform285229_1786.gene"; gene_name "Isoform285229_1786";
chr6	Mandalorion	exon	87870778	87870935	.	+	.	transcript_id "Isoform285229_1786"; gene_id "Isoform285229_1786.gene"; gene_name "Isoform285229_1786";
chr6	Mandalorion	CDS	87870778	87870935	.	+	.	transcript_id "Isoform285229_1786"; gene_id "Isoform285229_1786.gene"; gene_name "Isoform285229_1786";
chr6	Mandalorion	exon	87871023	87871156	.	+	.	transcript_id "Isoform285229_1786"; gene_id "Isoform285229_1786.gene"; gene_name "Isoform285229_1786";
chr6	Mandalorion	CDS	87871023	87871156	.	+	.	transcript_id "Isoform285229_1786"; gene_id "Isoform285229_1786.gene"; gene_name "Isoform285229_1786";
chr6	Mandalorion	exon	87872676	87872743	.	+	.	transcript_id "Isoform285229_1786"; gene_id "Isoform285229_1786.gene"; gene_name "Isoform285229_1786";
chr6	Mandalorion	CDS	87872676	87872743	.	+	.	transcript_id "Isoform285229_1786"; gene_id "Isoform285229_1786.gene"; gene_name "Isoform285229_1786";
chr6	Mandalorion	exon	87872909	87873097	.	+	.	transcript_id "Isoform285229_1786"; gene_id "Isoform285229_1786.gene"; gene_name "Isoform285229_1786";
chr6	Mandalorion	CDS	87872909	87873097	.	+	.	transcript_id "Isoform285229_1786"; gene_id "Isoform285229_1786.gene"; gene_name "Isoform285229_1786";
chr6	Mandalorion	exon	87874935	87875030	.	+	.	transcript_id "Isoform285229_1786"; gene_id "Isoform285229_1786.gene"; gene_name "Isoform285229_1786";
chr6	Mandalorion	CDS	87874935	87875030	.	+	.	transcript_id "Isoform285229_1786"; gene_id "Isoform285229_1786.gene"; gene_name "Isoform285229_1786";
chr6	Mandalorion	exon	87879180	87879423	.	+	.	transcript_id "Isoform285229_1786"; gene_id "Isoform285229_1786.gene"; gene_name "Isoform285229_1786";
chr6	Mandalorion	CDS	87879180	87879423	.	+	.	transcript_id "Isoform285229_1786"; gene_id "Isoform285229_1786.gene"; gene_name "Isoform285229_1786";
chr6	Mandalorion	exon	87880467	87880542	.	+	.	transcript_id "Isoform285229_1786"; gene_id "Isoform285229_1786.gene"; gene_name "Isoform285229_1786";
chr6	Mandalorion	CDS	87880467	87880542	.	+	.	transcript_id "Isoform285229_1786"; gene_id "Isoform285229_1786.gene"; gene_name "Isoform285229_1786";
chr6	Mandalorion	exon	87881070	87881173	.	+	.	transcript_id "Isoform285229_1786"; gene_id "Isoform285229_1786.gene"; gene_name "Isoform285229_1786";
chr6	Mandalorion	CDS	87881070	87881173	.	+	.	transcript_id "Isoform285229_1786"; gene_id "Isoform285229_1786.gene"; gene_name "Isoform285229_1786";
chr6	Mandalorion	exon	87881798	87881923	.	+	.	transcript_id "Isoform285229_1786"; gene_id "Isoform285229_1786.gene"; gene_name "Isoform285229_1786";
chr6	Mandalorion	CDS	87881798	87881923	.	+	.	transcript_id "Isoform285229_1786"; gene_id "Isoform285229_1786.gene"; gene_name "Isoform285229_1786";
chr6	Mandalorion	exon	87882181	87882249	.	+	.	transcript_id "Isoform285229_1786"; gene_id "Isoform285229_1786.gene"; gene_name "Isoform285229_1786";
chr6	Mandalorion	CDS	87882181	87882249	.	+	.	transcript_id "Isoform285229_1786"; gene_id "Isoform285229_1786.gene"; gene_name "Isoform285229_1786";
chr6	Mandalorion	exon	87884355	87884497	.	+	.	transcript_id "Isoform285229_1786"; gene_id "Isoform285229_1786.gene"; gene_name "Isoform285229_1786";
chr6	Mandalorion	CDS	87884355	87884497	.	+	.	transcript_id "Isoform285229_1786"; gene_id "Isoform285229_1786.gene"; gene_name "Isoform285229_1786";
chr6	Mandalorion	exon	87884792	87884963	.	+	.	transcript_id "Isoform285229_1786"; gene_id "Isoform285229_1786.gene"; gene_name "Isoform285229_1786";
chr6	Mandalorion	CDS	87884792	87884963	.	+	.	transcript_id "Isoform285229_1786"; gene_id "Isoform285229_1786.gene"; gene_name "Isoform285229_1786";
chr6	Mandalorion	exon	87885518	87885615	.	+	.	transcript_id "Isoform285229_1786"; gene_id "Isoform285229_1786.gene"; gene_name "Isoform285229_1786";
chr6	Mandalorion	CDS	87885518	87885615	.	+	.	transcript_id "Isoform285229_1786"; gene_id "Isoform285229_1786.gene"; gene_name "Isoform285229_1786";
chr6	Mandalorion	exon	87886646	87886784	.	+	.	transcript_id "Isoform285229_1786"; gene_id "Isoform285229_1786.gene"; gene_name "Isoform285229_1786";
chr6	Mandalorion	CDS	87886646	87886784	.	+	.	transcript_id "Isoform285229_1786"; gene_id "Isoform285229_1786.gene"; gene_name "Isoform285229_1786";
chr6	Mandalorion	exon	87887022	87887120	.	+	.	transcript_id "Isoform285229_1786"; gene_id "Isoform285229_1786.gene"; gene_name "Isoform285229_1786";
chr6	Mandalorion	CDS	87887022	87887120	.	+	.	transcript_id "Isoform285229_1786"; gene_id "Isoform285229_1786.gene"; gene_name "Isoform285229_1786";
chr6	Mandalorion	exon	87889154	87889510	.	+	.	transcript_id "Isoform285229_1786"; gene_id "Isoform285229_1786.gene"; gene_name "Isoform285229_1786";
chr6	Mandalorion	CDS	87889154	87889281	.	+	.	transcript_id "Isoform285229_1786"; gene_id "Isoform285229_1786.gene"; gene_name "Isoform285229_1786";
chr6	Mandalorion	stop_codon	87889282	87889284	.	+	.	transcript_id "Isoform285229_1786"; gene_id "Isoform285229_1786.gene"; gene_name "Isoform285229_1786";
chr6	Mandalorion	transcript	87864876	87890571	.	+	.	transcript_id "Isoform285230_169"; gene_id "Isoform285230_169.gene"; gene_name "Isoform285230_169";
chr6	Mandalorion	exon	87864876	87865054	.	+	.	transcript_id "Isoform285230_169"; gene_id "Isoform285230_169.gene"; gene_name "Isoform285230_169";
chr6	Mandalorion	start_codon	87865018	87865020	.	+	.	transcript_id "Isoform285230_169"; gene_id "Isoform285230_169.gene"; gene_name "Isoform285230_169";
chr6	Mandalorion	CDS	87865018	87865054	.	+	.	transcript_id "Isoform285230_169"; gene_id "Isoform285230_169.gene"; gene_name "Isoform285230_169";
chr6	Mandalorion	exon	87866053	87866105	.	+	.	transcript_id "Isoform285230_169"; gene_id "Isoform285230_169.gene"; gene_name "Isoform285230_169";
chr6	Mandalorion	CDS	87866053	87866105	.	+	.	transcript_id "Isoform285230_169"; gene_id "Isoform285230_169.gene"; gene_name "Isoform285230_169";
chr6	Mandalorion	exon	87866639	87866719	.	+	.	transcript_id "Isoform285230_169"; gene_id "Isoform285230_169.gene"; gene_name "Isoform285230_169";
chr6	Mandalorion	CDS	87866639	87866719	.	+	.	transcript_id "Isoform285230_169"; gene_id "Isoform285230_169.gene"; gene_name "Isoform285230_169";
chr6	Mandalorion	exon	87866938	87867009	.	+	.	transcript_id "Isoform285230_169"; gene_id "Isoform285230_169.gene"; gene_name "Isoform285230_169";
chr6	Mandalorion	CDS	87866938	87867009	.	+	.	transcript_id "Isoform285230_169"; gene_id "Isoform285230_169.gene"; gene_name "Isoform285230_169";
chr6	Mandalorion	exon	87867172	87867251	.	+	.	transcript_id "Isoform285230_169"; gene_id "Isoform285230_169.gene"; gene_name "Isoform285230_169";
chr6	Mandalorion	CDS	87867172	87867251	.	+	.	transcript_id "Isoform285230_169"; gene_id "Isoform285230_169.gene"; gene_name "Isoform285230_169";
chr6	Mandalorion	exon	87868931	87869006	.	+	.	transcript_id "Isoform285230_169"; gene_id "Isoform285230_169.gene"; gene_name "Isoform285230_169";
chr6	Mandalorion	CDS	87868931	87869006	.	+	.	transcript_id "Isoform285230_169"; gene_id "Isoform285230_169.gene"; gene_name "Isoform285230_169";
chr6	Mandalorion	exon	87869188	87869280	.	+	.	transcript_id "Isoform285230_169"; gene_id "Isoform285230_169.gene"; gene_name "Isoform285230_169";
chr6	Mandalorion	CDS	87869188	87869280	.	+	.	transcript_id "Isoform285230_169"; gene_id "Isoform285230_169.gene"; gene_name "Isoform285230_169";
chr6	Mandalorion	exon	87869615	87869701	.	+	.	transcript_id "Isoform285230_169"; gene_id "Isoform285230_169.gene"; gene_name "Isoform285230_169";
chr6	Mandalorion	CDS	87869615	87869701	.	+	.	transcript_id "Isoform285230_169"; gene_id "Isoform285230_169.gene"; gene_name "Isoform285230_169";
chr6	Mandalorion	exon	87870778	87870935	.	+	.	transcript_id "Isoform285230_169"; gene_id "Isoform285230_169.gene"; gene_name "Isoform285230_169";
chr6	Mandalorion	CDS	87870778	87870935	.	+	.	transcript_id "Isoform285230_169"; gene_id "Isoform285230_169.gene"; gene_name "Isoform285230_169";
chr6	Mandalorion	exon	87871023	87871156	.	+	.	transcript_id "Isoform285230_169"; gene_id "Isoform285230_169.gene"; gene_name "Isoform285230_169";
chr6	Mandalorion	CDS	87871023	87871156	.	+	.	transcript_id "Isoform285230_169"; gene_id "Isoform285230_169.gene"; gene_name "Isoform285230_169";
chr6	Mandalorion	exon	87872676	87872743	.	+	.	transcript_id "Isoform285230_169"; gene_id "Isoform285230_169.gene"; gene_name "Isoform285230_169";
chr6	Mandalorion	CDS	87872676	87872743	.	+	.	transcript_id "Isoform285230_169"; gene_id "Isoform285230_169.gene"; gene_name "Isoform285230_169";
chr6	Mandalorion	exon	87872909	87873097	.	+	.	transcript_id "Isoform285230_169"; gene_id "Isoform285230_169.gene"; gene_name "Isoform285230_169";
chr6	Mandalorion	CDS	87872909	87873097	.	+	.	transcript_id "Isoform285230_169"; gene_id "Isoform285230_169.gene"; gene_name "Isoform285230_169";
chr6	Mandalorion	exon	87874935	87875030	.	+	.	transcript_id "Isoform285230_169"; gene_id "Isoform285230_169.gene"; gene_name "Isoform285230_169";
chr6	Mandalorion	CDS	87874935	87875030	.	+	.	transcript_id "Isoform285230_169"; gene_id "Isoform285230_169.gene"; gene_name "Isoform285230_169";
chr6	Mandalorion	exon	87879180	87879423	.	+	.	transcript_id "Isoform285230_169"; gene_id "Isoform285230_169.gene"; gene_name "Isoform285230_169";
chr6	Mandalorion	CDS	87879180	87879423	.	+	.	transcript_id "Isoform285230_169"; gene_id "Isoform285230_169.gene"; gene_name "Isoform285230_169";
chr6	Mandalorion	exon	87880467	87880542	.	+	.	transcript_id "Isoform285230_169"; gene_id "Isoform285230_169.gene"; gene_name "Isoform285230_169";
chr6	Mandalorion	CDS	87880467	87880542	.	+	.	transcript_id "Isoform285230_169"; gene_id "Isoform285230_169.gene"; gene_name "Isoform285230_169";
chr6	Mandalorion	exon	87881070	87881173	.	+	.	transcript_id "Isoform285230_169"; gene_id "Isoform285230_169.gene"; gene_name "Isoform285230_169";
chr6	Mandalorion	CDS	87881070	87881173	.	+	.	transcript_id "Isoform285230_169"; gene_id "Isoform285230_169.gene"; gene_name "Isoform285230_169";
chr6	Mandalorion	exon	87881798	87881923	.	+	.	transcript_id "Isoform285230_169"; gene_id "Isoform285230_169.gene"; gene_name "Isoform285230_169";
chr6	Mandalorion	CDS	87881798	87881923	.	+	.	transcript_id "Isoform285230_169"; gene_id "Isoform285230_169.gene"; gene_name "Isoform285230_169";
chr6	Mandalorion	exon	87882181	87882249	.	+	.	transcript_id "Isoform285230_169"; gene_id "Isoform285230_169.gene"; gene_name "Isoform285230_169";
chr6	Mandalorion	CDS	87882181	87882249	.	+	.	transcript_id "Isoform285230_169"; gene_id "Isoform285230_169.gene"; gene_name "Isoform285230_169";
chr6	Mandalorion	exon	87884355	87884497	.	+	.	transcript_id "Isoform285230_169"; gene_id "Isoform285230_169.gene"; gene_name "Isoform285230_169";
chr6	Mandalorion	CDS	87884355	87884497	.	+	.	transcript_id "Isoform285230_169"; gene_id "Isoform285230_169.gene"; gene_name "Isoform285230_169";
chr6	Mandalorion	exon	87884792	87884963	.	+	.	transcript_id "Isoform285230_169"; gene_id "Isoform285230_169.gene"; gene_name "Isoform285230_169";
chr6	Mandalorion	CDS	87884792	87884963	.	+	.	transcript_id "Isoform285230_169"; gene_id "Isoform285230_169.gene"; gene_name "Isoform285230_169";
chr6	Mandalorion	exon	87885518	87885615	.	+	.	transcript_id "Isoform285230_169"; gene_id "Isoform285230_169.gene"; gene_name "Isoform285230_169";
chr6	Mandalorion	CDS	87885518	87885615	.	+	.	transcript_id "Isoform285230_169"; gene_id "Isoform285230_169.gene"; gene_name "Isoform285230_169";
chr6	Mandalorion	exon	87886646	87886784	.	+	.	transcript_id "Isoform285230_169"; gene_id "Isoform285230_169.gene"; gene_name "Isoform285230_169";
chr6	Mandalorion	CDS	87886646	87886784	.	+	.	transcript_id "Isoform285230_169"; gene_id "Isoform285230_169.gene"; gene_name "Isoform285230_169";
chr6	Mandalorion	exon	87887022	87887120	.	+	.	transcript_id "Isoform285230_169"; gene_id "Isoform285230_169.gene"; gene_name "Isoform285230_169";
chr6	Mandalorion	CDS	87887022	87887120	.	+	.	transcript_id "Isoform285230_169"; gene_id "Isoform285230_169.gene"; gene_name "Isoform285230_169";
chr6	Mandalorion	exon	87889154	87890571	.	+	.	transcript_id "Isoform285230_169"; gene_id "Isoform285230_169.gene"; gene_name "Isoform285230_169";
chr6	Mandalorion	CDS	87889154	87889281	.	+	.	transcript_id "Isoform285230_169"; gene_id "Isoform285230_169.gene"; gene_name "Isoform285230_169";
chr6	Mandalorion	stop_codon	87889282	87889284	.	+	.	transcript_id "Isoform285230_169"; gene_id "Isoform285230_169.gene"; gene_name "Isoform285230_169";
chr6	Mandalorion	transcript	87864910	87889511	.	+	.	transcript_id "Isoform285232_6498"; gene_id "Isoform285232_6498.gene"; gene_name "Isoform285232_6498";
chr6	Mandalorion	exon	87864910	87865054	.	+	.	transcript_id "Isoform285232_6498"; gene_id "Isoform285232_6498.gene"; gene_name "Isoform285232_6498";
chr6	Mandalorion	start_codon	87865018	87865020	.	+	.	transcript_id "Isoform285232_6498"; gene_id "Isoform285232_6498.gene"; gene_name "Isoform285232_6498";
chr6	Mandalorion	CDS	87865018	87865054	.	+	.	transcript_id "Isoform285232_6498"; gene_id "Isoform285232_6498.gene"; gene_name "Isoform285232_6498";
chr6	Mandalorion	exon	87866053	87866105	.	+	.	transcript_id "Isoform285232_6498"; gene_id "Isoform285232_6498.gene"; gene_name "Isoform285232_6498";
chr6	Mandalorion	CDS	87866053	87866105	.	+	.	transcript_id "Isoform285232_6498"; gene_id "Isoform285232_6498.gene"; gene_name "Isoform285232_6498";
chr6	Mandalorion	exon	87866639	87866719	.	+	.	transcript_id "Isoform285232_6498"; gene_id "Isoform285232_6498.gene"; gene_name "Isoform285232_6498";
chr6	Mandalorion	CDS	87866639	87866719	.	+	.	transcript_id "Isoform285232_6498"; gene_id "Isoform285232_6498.gene"; gene_name "Isoform285232_6498";
chr6	Mandalorion	exon	87866938	87867009	.	+	.	transcript_id "Isoform285232_6498"; gene_id "Isoform285232_6498.gene"; gene_name "Isoform285232_6498";
chr6	Mandalorion	CDS	87866938	87867009	.	+	.	transcript_id "Isoform285232_6498"; gene_id "Isoform285232_6498.gene"; gene_name "Isoform285232_6498";
chr6	Mandalorion	exon	87867172	87867251	.	+	.	transcript_id "Isoform285232_6498"; gene_id "Isoform285232_6498.gene"; gene_name "Isoform285232_6498";
chr6	Mandalorion	CDS	87867172	87867251	.	+	.	transcript_id "Isoform285232_6498"; gene_id "Isoform285232_6498.gene"; gene_name "Isoform285232_6498";
chr6	Mandalorion	exon	87868931	87869006	.	+	.	transcript_id "Isoform285232_6498"; gene_id "Isoform285232_6498.gene"; gene_name "Isoform285232_6498";
chr6	Mandalorion	CDS	87868931	87869006	.	+	.	transcript_id "Isoform285232_6498"; gene_id "Isoform285232_6498.gene"; gene_name "Isoform285232_6498";
chr6	Mandalorion	exon	87869188	87869280	.	+	.	transcript_id "Isoform285232_6498"; gene_id "Isoform285232_6498.gene"; gene_name "Isoform285232_6498";
chr6	Mandalorion	CDS	87869188	87869280	.	+	.	transcript_id "Isoform285232_6498"; gene_id "Isoform285232_6498.gene"; gene_name "Isoform285232_6498";
chr6	Mandalorion	exon	87869615	87869701	.	+	.	transcript_id "Isoform285232_6498"; gene_id "Isoform285232_6498.gene"; gene_name "Isoform285232_6498";
chr6	Mandalorion	CDS	87869615	87869701	.	+	.	transcript_id "Isoform285232_6498"; gene_id "Isoform285232_6498.gene"; gene_name "Isoform285232_6498";
chr6	Mandalorion	exon	87870778	87870935	.	+	.	transcript_id "Isoform285232_6498"; gene_id "Isoform285232_6498.gene"; gene_name "Isoform285232_6498";
chr6	Mandalorion	CDS	87870778	87870935	.	+	.	transcript_id "Isoform285232_6498"; gene_id "Isoform285232_6498.gene"; gene_name "Isoform285232_6498";
chr6	Mandalorion	exon	87871023	87871156	.	+	.	transcript_id "Isoform285232_6498"; gene_id "Isoform285232_6498.gene"; gene_name "Isoform285232_6498";
chr6	Mandalorion	CDS	87871023	87871156	.	+	.	transcript_id "Isoform285232_6498"; gene_id "Isoform285232_6498.gene"; gene_name "Isoform285232_6498";
chr6	Mandalorion	exon	87872676	87872743	.	+	.	transcript_id "Isoform285232_6498"; gene_id "Isoform285232_6498.gene"; gene_name "Isoform285232_6498";
chr6	Mandalorion	CDS	87872676	87872743	.	+	.	transcript_id "Isoform285232_6498"; gene_id "Isoform285232_6498.gene"; gene_name "Isoform285232_6498";
chr6	Mandalorion	exon	87872909	87873097	.	+	.	transcript_id "Isoform285232_6498"; gene_id "Isoform285232_6498.gene"; gene_name "Isoform285232_6498";
chr6	Mandalorion	CDS	87872909	87873097	.	+	.	transcript_id "Isoform285232_6498"; gene_id "Isoform285232_6498.gene"; gene_name "Isoform285232_6498";
chr6	Mandalorion	exon	87874935	87875030	.	+	.	transcript_id "Isoform285232_6498"; gene_id "Isoform285232_6498.gene"; gene_name "Isoform285232_6498";
chr6	Mandalorion	CDS	87874935	87875030	.	+	.	transcript_id "Isoform285232_6498"; gene_id "Isoform285232_6498.gene"; gene_name "Isoform285232_6498";
chr6	Mandalorion	exon	87879180	87879423	.	+	.	transcript_id "Isoform285232_6498"; gene_id "Isoform285232_6498.gene"; gene_name "Isoform285232_6498";
chr6	Mandalorion	CDS	87879180	87879423	.	+	.	transcript_id "Isoform285232_6498"; gene_id "Isoform285232_6498.gene"; gene_name "Isoform285232_6498";
chr6	Mandalorion	exon	87880467	87880542	.	+	.	transcript_id "Isoform285232_6498"; gene_id "Isoform285232_6498.gene"; gene_name "Isoform285232_6498";
chr6	Mandalorion	CDS	87880467	87880542	.	+	.	transcript_id "Isoform285232_6498"; gene_id "Isoform285232_6498.gene"; gene_name "Isoform285232_6498";
chr6	Mandalorion	exon	87881070	87881173	.	+	.	transcript_id "Isoform285232_6498"; gene_id "Isoform285232_6498.gene"; gene_name "Isoform285232_6498";
chr6	Mandalorion	CDS	87881070	87881173	.	+	.	transcript_id "Isoform285232_6498"; gene_id "Isoform285232_6498.gene"; gene_name "Isoform285232_6498";
chr6	Mandalorion	exon	87881798	87881923	.	+	.	transcript_id "Isoform285232_6498"; gene_id "Isoform285232_6498.gene"; gene_name "Isoform285232_6498";
chr6	Mandalorion	CDS	87881798	87881923	.	+	.	transcript_id "Isoform285232_6498"; gene_id "Isoform285232_6498.gene"; gene_name "Isoform285232_6498";
chr6	Mandalorion	exon	87882181	87882249	.	+	.	transcript_id "Isoform285232_6498"; gene_id "Isoform285232_6498.gene"; gene_name "Isoform285232_6498";
chr6	Mandalorion	CDS	87882181	87882249	.	+	.	transcript_id "Isoform285232_6498"; gene_id "Isoform285232_6498.gene"; gene_name "Isoform285232_6498";
chr6	Mandalorion	exon	87884355	87884497	.	+	.	transcript_id "Isoform285232_6498"; gene_id "Isoform285232_6498.gene"; gene_name "Isoform285232_6498";
chr6	Mandalorion	CDS	87884355	87884497	.	+	.	transcript_id "Isoform285232_6498"; gene_id "Isoform285232_6498.gene"; gene_name "Isoform285232_6498";
chr6	Mandalorion	exon	87884792	87884963	.	+	.	transcript_id "Isoform285232_6498"; gene_id "Isoform285232_6498.gene"; gene_name "Isoform285232_6498";
chr6	Mandalorion	CDS	87884792	87884963	.	+	.	transcript_id "Isoform285232_6498"; gene_id "Isoform285232_6498.gene"; gene_name "Isoform285232_6498";
chr6	Mandalorion	exon	87885518	87885615	.	+	.	transcript_id "Isoform285232_6498"; gene_id "Isoform285232_6498.gene"; gene_name "Isoform285232_6498";
chr6	Mandalorion	CDS	87885518	87885615	.	+	.	transcript_id "Isoform285232_6498"; gene_id "Isoform285232_6498.gene"; gene_name "Isoform285232_6498";
chr6	Mandalorion	exon	87886646	87886784	.	+	.	transcript_id "Isoform285232_6498"; gene_id "Isoform285232_6498.gene"; gene_name "Isoform285232_6498";
chr6	Mandalorion	CDS	87886646	87886784	.	+	.	transcript_id "Isoform285232_6498"; gene_id "Isoform285232_6498.gene"; gene_name "Isoform285232_6498";
chr6	Mandalorion	exon	87887022	87887120	.	+	.	transcript_id "Isoform285232_6498"; gene_id "Isoform285232_6498.gene"; gene_name "Isoform285232_6498";
chr6	Mandalorion	CDS	87887022	87887120	.	+	.	transcript_id "Isoform285232_6498"; gene_id "Isoform285232_6498.gene"; gene_name "Isoform285232_6498";
chr6	Mandalorion	exon	87889154	87889511	.	+	.	transcript_id "Isoform285232_6498"; gene_id "Isoform285232_6498.gene"; gene_name "Isoform285232_6498";
chr6	Mandalorion	CDS	87889154	87889281	.	+	.	transcript_id "Isoform285232_6498"; gene_id "Isoform285232_6498.gene"; gene_name "Isoform285232_6498";
chr6	Mandalorion	stop_codon	87889282	87889284	.	+	.	transcript_id "Isoform285232_6498"; gene_id "Isoform285232_6498.gene"; gene_name "Isoform285232_6498";
chr6	Mandalorion	transcript	87864910	87890571	.	+	.	transcript_id "Isoform285233_619"; gene_id "Isoform285233_619.gene"; gene_name "Isoform285233_619";
chr6	Mandalorion	exon	87864910	87865054	.	+	.	transcript_id "Isoform285233_619"; gene_id "Isoform285233_619.gene"; gene_name "Isoform285233_619";
chr6	Mandalorion	start_codon	87865018	87865020	.	+	.	transcript_id "Isoform285233_619"; gene_id "Isoform285233_619.gene"; gene_name "Isoform285233_619";
chr6	Mandalorion	CDS	87865018	87865054	.	+	.	transcript_id "Isoform285233_619"; gene_id "Isoform285233_619.gene"; gene_name "Isoform285233_619";
chr6	Mandalorion	exon	87866053	87866105	.	+	.	transcript_id "Isoform285233_619"; gene_id "Isoform285233_619.gene"; gene_name "Isoform285233_619";
chr6	Mandalorion	CDS	87866053	87866105	.	+	.	transcript_id "Isoform285233_619"; gene_id "Isoform285233_619.gene"; gene_name "Isoform285233_619";
chr6	Mandalorion	exon	87866639	87866719	.	+	.	transcript_id "Isoform285233_619"; gene_id "Isoform285233_619.gene"; gene_name "Isoform285233_619";
chr6	Mandalorion	CDS	87866639	87866719	.	+	.	transcript_id "Isoform285233_619"; gene_id "Isoform285233_619.gene"; gene_name "Isoform285233_619";
chr6	Mandalorion	exon	87866938	87867009	.	+	.	transcript_id "Isoform285233_619"; gene_id "Isoform285233_619.gene"; gene_name "Isoform285233_619";
chr6	Mandalorion	CDS	87866938	87867009	.	+	.	transcript_id "Isoform285233_619"; gene_id "Isoform285233_619.gene"; gene_name "Isoform285233_619";
chr6	Mandalorion	exon	87867172	87867251	.	+	.	transcript_id "Isoform285233_619"; gene_id "Isoform285233_619.gene"; gene_name "Isoform285233_619";
chr6	Mandalorion	CDS	87867172	87867251	.	+	.	transcript_id "Isoform285233_619"; gene_id "Isoform285233_619.gene"; gene_name "Isoform285233_619";
chr6	Mandalorion	exon	87868931	87869006	.	+	.	transcript_id "Isoform285233_619"; gene_id "Isoform285233_619.gene"; gene_name "Isoform285233_619";
chr6	Mandalorion	CDS	87868931	87869006	.	+	.	transcript_id "Isoform285233_619"; gene_id "Isoform285233_619.gene"; gene_name "Isoform285233_619";
chr6	Mandalorion	exon	87869188	87869280	.	+	.	transcript_id "Isoform285233_619"; gene_id "Isoform285233_619.gene"; gene_name "Isoform285233_619";
chr6	Mandalorion	CDS	87869188	87869280	.	+	.	transcript_id "Isoform285233_619"; gene_id "Isoform285233_619.gene"; gene_name "Isoform285233_619";
chr6	Mandalorion	exon	87869615	87869701	.	+	.	transcript_id "Isoform285233_619"; gene_id "Isoform285233_619.gene"; gene_name "Isoform285233_619";
chr6	Mandalorion	CDS	87869615	87869701	.	+	.	transcript_id "Isoform285233_619"; gene_id "Isoform285233_619.gene"; gene_name "Isoform285233_619";
chr6	Mandalorion	exon	87870778	87870935	.	+	.	transcript_id "Isoform285233_619"; gene_id "Isoform285233_619.gene"; gene_name "Isoform285233_619";
chr6	Mandalorion	CDS	87870778	87870935	.	+	.	transcript_id "Isoform285233_619"; gene_id "Isoform285233_619.gene"; gene_name "Isoform285233_619";
chr6	Mandalorion	exon	87871023	87871156	.	+	.	transcript_id "Isoform285233_619"; gene_id "Isoform285233_619.gene"; gene_name "Isoform285233_619";
chr6	Mandalorion	CDS	87871023	87871156	.	+	.	transcript_id "Isoform285233_619"; gene_id "Isoform285233_619.gene"; gene_name "Isoform285233_619";
chr6	Mandalorion	exon	87872676	87872743	.	+	.	transcript_id "Isoform285233_619"; gene_id "Isoform285233_619.gene"; gene_name "Isoform285233_619";
chr6	Mandalorion	CDS	87872676	87872743	.	+	.	transcript_id "Isoform285233_619"; gene_id "Isoform285233_619.gene"; gene_name "Isoform285233_619";
chr6	Mandalorion	exon	87872909	87873097	.	+	.	transcript_id "Isoform285233_619"; gene_id "Isoform285233_619.gene"; gene_name "Isoform285233_619";
chr6	Mandalorion	CDS	87872909	87873097	.	+	.	transcript_id "Isoform285233_619"; gene_id "Isoform285233_619.gene"; gene_name "Isoform285233_619";
chr6	Mandalorion	exon	87874935	87875030	.	+	.	transcript_id "Isoform285233_619"; gene_id "Isoform285233_619.gene"; gene_name "Isoform285233_619";
chr6	Mandalorion	CDS	87874935	87875030	.	+	.	transcript_id "Isoform285233_619"; gene_id "Isoform285233_619.gene"; gene_name "Isoform285233_619";
chr6	Mandalorion	exon	87879180	87879423	.	+	.	transcript_id "Isoform285233_619"; gene_id "Isoform285233_619.gene"; gene_name "Isoform285233_619";
chr6	Mandalorion	CDS	87879180	87879423	.	+	.	transcript_id "Isoform285233_619"; gene_id "Isoform285233_619.gene"; gene_name "Isoform285233_619";
chr6	Mandalorion	exon	87880467	87880542	.	+	.	transcript_id "Isoform285233_619"; gene_id "Isoform285233_619.gene"; gene_name "Isoform285233_619";
chr6	Mandalorion	CDS	87880467	87880542	.	+	.	transcript_id "Isoform285233_619"; gene_id "Isoform285233_619.gene"; gene_name "Isoform285233_619";
chr6	Mandalorion	exon	87881070	87881173	.	+	.	transcript_id "Isoform285233_619"; gene_id "Isoform285233_619.gene"; gene_name "Isoform285233_619";
chr6	Mandalorion	CDS	87881070	87881173	.	+	.	transcript_id "Isoform285233_619"; gene_id "Isoform285233_619.gene"; gene_name "Isoform285233_619";
chr6	Mandalorion	exon	87881798	87881923	.	+	.	transcript_id "Isoform285233_619"; gene_id "Isoform285233_619.gene"; gene_name "Isoform285233_619";
chr6	Mandalorion	CDS	87881798	87881923	.	+	.	transcript_id "Isoform285233_619"; gene_id "Isoform285233_619.gene"; gene_name "Isoform285233_619";
chr6	Mandalorion	exon	87882181	87882249	.	+	.	transcript_id "Isoform285233_619"; gene_id "Isoform285233_619.gene"; gene_name "Isoform285233_619";
chr6	Mandalorion	CDS	87882181	87882249	.	+	.	transcript_id "Isoform285233_619"; gene_id "Isoform285233_619.gene"; gene_name "Isoform285233_619";
chr6	Mandalorion	exon	87884355	87884497	.	+	.	transcript_id "Isoform285233_619"; gene_id "Isoform285233_619.gene"; gene_name "Isoform285233_619";
chr6	Mandalorion	CDS	87884355	87884497	.	+	.	transcript_id "Isoform285233_619"; gene_id "Isoform285233_619.gene"; gene_name "Isoform285233_619";
chr6	Mandalorion	exon	87884792	87884963	.	+	.	transcript_id "Isoform285233_619"; gene_id "Isoform285233_619.gene"; gene_name "Isoform285233_619";
chr6	Mandalorion	CDS	87884792	87884963	.	+	.	transcript_id "Isoform285233_619"; gene_id "Isoform285233_619.gene"; gene_name "Isoform285233_619";
chr6	Mandalorion	exon	87885518	87885615	.	+	.	transcript_id "Isoform285233_619"; gene_id "Isoform285233_619.gene"; gene_name "Isoform285233_619";
chr6	Mandalorion	CDS	87885518	87885615	.	+	.	transcript_id "Isoform285233_619"; gene_id "Isoform285233_619.gene"; gene_name "Isoform285233_619";
chr6	Mandalorion	exon	87886646	87886784	.	+	.	transcript_id "Isoform285233_619"; gene_id "Isoform285233_619.gene"; gene_name "Isoform285233_619";
chr6	Mandalorion	CDS	87886646	87886784	.	+	.	transcript_id "Isoform285233_619"; gene_id "Isoform285233_619.gene"; gene_name "Isoform285233_619";
chr6	Mandalorion	exon	87887022	87887120	.	+	.	transcript_id "Isoform285233_619"; gene_id "Isoform285233_619.gene"; gene_name "Isoform285233_619";
chr6	Mandalorion	CDS	87887022	87887120	.	+	.	transcript_id "Isoform285233_619"; gene_id "Isoform285233_619.gene"; gene_name "Isoform285233_619";
chr6	Mandalorion	exon	87889154	87890571	.	+	.	transcript_id "Isoform285233_619"; gene_id "Isoform285233_619.gene"; gene_name "Isoform285233_619";
chr6	Mandalorion	CDS	87889154	87889281	.	+	.	transcript_id "Isoform285233_619"; gene_id "Isoform285233_619.gene"; gene_name "Isoform285233_619";
chr6	Mandalorion	stop_codon	87889282	87889284	.	+	.	transcript_id "Isoform285233_619"; gene_id "Isoform285233_619.gene"; gene_name "Isoform285233_619";
chr6	Mandalorion	transcript	87890912	87913594	.	+	.	transcript_id "Isoform285299_7"; gene_id "Isoform285299_7.gene"; gene_name "Isoform285299_7";
chr6	Mandalorion	exon	87890912	87890993	.	+	.	transcript_id "Isoform285299_7"; gene_id "Isoform285299_7.gene"; gene_name "Isoform285299_7";
chr6	Mandalorion	exon	87891473	87891677	.	+	.	transcript_id "Isoform285299_7"; gene_id "Isoform285299_7.gene"; gene_name "Isoform285299_7";
chr6	Mandalorion	exon	87893645	87893749	.	+	.	transcript_id "Isoform285299_7"; gene_id "Isoform285299_7.gene"; gene_name "Isoform285299_7";
chr6	Mandalorion	exon	87894821	87894964	.	+	.	transcript_id "Isoform285299_7"; gene_id "Isoform285299_7.gene"; gene_name "Isoform285299_7";
chr6	Mandalorion	start_codon	87894944	87894946	.	+	.	transcript_id "Isoform285299_7"; gene_id "Isoform285299_7.gene"; gene_name "Isoform285299_7";
chr6	Mandalorion	CDS	87894944	87894964	.	+	.	transcript_id "Isoform285299_7"; gene_id "Isoform285299_7.gene"; gene_name "Isoform285299_7";
chr6	Mandalorion	exon	87898508	87898633	.	+	.	transcript_id "Isoform285299_7"; gene_id "Isoform285299_7.gene"; gene_name "Isoform285299_7";
chr6	Mandalorion	CDS	87898508	87898633	.	+	.	transcript_id "Isoform285299_7"; gene_id "Isoform285299_7.gene"; gene_name "Isoform285299_7";
chr6	Mandalorion	exon	87902614	87902792	.	+	.	transcript_id "Isoform285299_7"; gene_id "Isoform285299_7.gene"; gene_name "Isoform285299_7";
chr6	Mandalorion	CDS	87902614	87902792	.	+	.	transcript_id "Isoform285299_7"; gene_id "Isoform285299_7.gene"; gene_name "Isoform285299_7";
chr6	Mandalorion	exon	87910224	87910416	.	+	.	transcript_id "Isoform285299_7"; gene_id "Isoform285299_7.gene"; gene_name "Isoform285299_7";
chr6	Mandalorion	CDS	87910224	87910416	.	+	.	transcript_id "Isoform285299_7"; gene_id "Isoform285299_7.gene"; gene_name "Isoform285299_7";
chr6	Mandalorion	exon	87913072	87913594	.	+	.	transcript_id "Isoform285299_7"; gene_id "Isoform285299_7.gene"; gene_name "Isoform285299_7";
chr6	Mandalorion	CDS	87913072	87913305	.	+	.	transcript_id "Isoform285299_7"; gene_id "Isoform285299_7.gene"; gene_name "Isoform285299_7";
chr6	Mandalorion	stop_codon	87913306	87913308	.	+	.	transcript_id "Isoform285299_7"; gene_id "Isoform285299_7.gene"; gene_name "Isoform285299_7";
chr6	Mandalorion	transcript	87890919	87913594	.	+	.	transcript_id "Isoform285304_448"; gene_id "Isoform285304_448.gene"; gene_name "Isoform285304_448";
chr6	Mandalorion	exon	87890919	87890993	.	+	.	transcript_id "Isoform285304_448"; gene_id "Isoform285304_448.gene"; gene_name "Isoform285304_448";
chr6	Mandalorion	exon	87891473	87891677	.	+	.	transcript_id "Isoform285304_448"; gene_id "Isoform285304_448.gene"; gene_name "Isoform285304_448";
chr6	Mandalorion	start_codon	87891495	87891497	.	+	.	transcript_id "Isoform285304_448"; gene_id "Isoform285304_448.gene"; gene_name "Isoform285304_448";
chr6	Mandalorion	CDS	87891495	87891677	.	+	.	transcript_id "Isoform285304_448"; gene_id "Isoform285304_448.gene"; gene_name "Isoform285304_448";
chr6	Mandalorion	exon	87894821	87894964	.	+	.	transcript_id "Isoform285304_448"; gene_id "Isoform285304_448.gene"; gene_name "Isoform285304_448";
chr6	Mandalorion	CDS	87894821	87894964	.	+	.	transcript_id "Isoform285304_448"; gene_id "Isoform285304_448.gene"; gene_name "Isoform285304_448";
chr6	Mandalorion	exon	87898508	87898633	.	+	.	transcript_id "Isoform285304_448"; gene_id "Isoform285304_448.gene"; gene_name "Isoform285304_448";
chr6	Mandalorion	CDS	87898508	87898633	.	+	.	transcript_id "Isoform285304_448"; gene_id "Isoform285304_448.gene"; gene_name "Isoform285304_448";
chr6	Mandalorion	exon	87902614	87902792	.	+	.	transcript_id "Isoform285304_448"; gene_id "Isoform285304_448.gene"; gene_name "Isoform285304_448";
chr6	Mandalorion	CDS	87902614	87902792	.	+	.	transcript_id "Isoform285304_448"; gene_id "Isoform285304_448.gene"; gene_name "Isoform285304_448";
chr6	Mandalorion	exon	87910224	87910416	.	+	.	transcript_id "Isoform285304_448"; gene_id "Isoform285304_448.gene"; gene_name "Isoform285304_448";
chr6	Mandalorion	CDS	87910224	87910416	.	+	.	transcript_id "Isoform285304_448"; gene_id "Isoform285304_448.gene"; gene_name "Isoform285304_448";
chr6	Mandalorion	exon	87913072	87913594	.	+	.	transcript_id "Isoform285304_448"; gene_id "Isoform285304_448.gene"; gene_name "Isoform285304_448";
chr6	Mandalorion	CDS	87913072	87913305	.	+	.	transcript_id "Isoform285304_448"; gene_id "Isoform285304_448.gene"; gene_name "Isoform285304_448";
chr6	Mandalorion	stop_codon	87913306	87913308	.	+	.	transcript_id "Isoform285304_448"; gene_id "Isoform285304_448.gene"; gene_name "Isoform285304_448";
chr6	Mandalorion	transcript	87891210	87913594	.	+	.	transcript_id "Isoform285310_25"; gene_id "Isoform285310_25.gene"; gene_name "Isoform285310_25";
chr6	Mandalorion	exon	87891210	87891677	.	+	.	transcript_id "Isoform285310_25"; gene_id "Isoform285310_25.gene"; gene_name "Isoform285310_25";
chr6	Mandalorion	start_codon	87891495	87891497	.	+	.	transcript_id "Isoform285310_25"; gene_id "Isoform285310_25.gene"; gene_name "Isoform285310_25";
chr6	Mandalorion	CDS	87891495	87891677	.	+	.	transcript_id "Isoform285310_25"; gene_id "Isoform285310_25.gene"; gene_name "Isoform285310_25";
chr6	Mandalorion	exon	87894821	87894964	.	+	.	transcript_id "Isoform285310_25"; gene_id "Isoform285310_25.gene"; gene_name "Isoform285310_25";
chr6	Mandalorion	CDS	87894821	87894964	.	+	.	transcript_id "Isoform285310_25"; gene_id "Isoform285310_25.gene"; gene_name "Isoform285310_25";
chr6	Mandalorion	exon	87898508	87898633	.	+	.	transcript_id "Isoform285310_25"; gene_id "Isoform285310_25.gene"; gene_name "Isoform285310_25";
chr6	Mandalorion	CDS	87898508	87898633	.	+	.	transcript_id "Isoform285310_25"; gene_id "Isoform285310_25.gene"; gene_name "Isoform285310_25";
chr6	Mandalorion	exon	87902614	87902792	.	+	.	transcript_id "Isoform285310_25"; gene_id "Isoform285310_25.gene"; gene_name "Isoform285310_25";
chr6	Mandalorion	CDS	87902614	87902792	.	+	.	transcript_id "Isoform285310_25"; gene_id "Isoform285310_25.gene"; gene_name "Isoform285310_25";
chr6	Mandalorion	exon	87910224	87910416	.	+	.	transcript_id "Isoform285310_25"; gene_id "Isoform285310_25.gene"; gene_name "Isoform285310_25";
chr6	Mandalorion	CDS	87910224	87910416	.	+	.	transcript_id "Isoform285310_25"; gene_id "Isoform285310_25.gene"; gene_name "Isoform285310_25";
chr6	Mandalorion	exon	87913072	87913594	.	+	.	transcript_id "Isoform285310_25"; gene_id "Isoform285310_25.gene"; gene_name "Isoform285310_25";
chr6	Mandalorion	CDS	87913072	87913305	.	+	.	transcript_id "Isoform285310_25"; gene_id "Isoform285310_25.gene"; gene_name "Isoform285310_25";
chr6	Mandalorion	stop_codon	87913306	87913308	.	+	.	transcript_id "Isoform285310_25"; gene_id "Isoform285310_25.gene"; gene_name "Isoform285310_25";
chr6	Mandalorion	transcript	87957403	87958619	.	-	.	transcript_id "Isoform285330_9"; gene_id "Isoform285330_9.gene"; gene_name "Isoform285330_9";
chr6	Mandalorion	exon	87957403	87958619	.	-	.	transcript_id "Isoform285330_9"; gene_id "Isoform285330_9.gene"; gene_name "Isoform285330_9";
chr6	Mandalorion	start_codon	87958336	87958338	.	-	.	transcript_id "Isoform285330_9"; gene_id "Isoform285330_9.gene"; gene_name "Isoform285330_9";
chr6	Mandalorion	CDS	87957775	87958338	.	-	.	transcript_id "Isoform285330_9"; gene_id "Isoform285330_9.gene"; gene_name "Isoform285330_9";
chr6	Mandalorion	stop_codon	87957772	87957774	.	-	.	transcript_id "Isoform285330_9"; gene_id "Isoform285330_9.gene"; gene_name "Isoform285330_9";
chr6	Mandalorion	transcript	87976095	88022232	.	-	.	transcript_id "Isoform285349_10080"; gene_id "Isoform285349_10080.gene"; gene_name "Isoform285349_10080";
chr6	Mandalorion	exon	87976095	87977512	.	-	.	transcript_id "Isoform285349_10080"; gene_id "Isoform285349_10080.gene"; gene_name "Isoform285349_10080";
chr6	Mandalorion	CDS	87977420	87977512	.	-	.	transcript_id "Isoform285349_10080"; gene_id "Isoform285349_10080.gene"; gene_name "Isoform285349_10080";
chr6	Mandalorion	stop_codon	87977417	87977419	.	-	.	transcript_id "Isoform285349_10080"; gene_id "Isoform285349_10080.gene"; gene_name "Isoform285349_10080";
chr6	Mandalorion	exon	87981153	87981281	.	-	.	transcript_id "Isoform285349_10080"; gene_id "Isoform285349_10080.gene"; gene_name "Isoform285349_10080";
chr6	Mandalorion	CDS	87981153	87981281	.	-	.	transcript_id "Isoform285349_10080"; gene_id "Isoform285349_10080.gene"; gene_name "Isoform285349_10080";
chr6	Mandalorion	exon	87981975	87982193	.	-	.	transcript_id "Isoform285349_10080"; gene_id "Isoform285349_10080.gene"; gene_name "Isoform285349_10080";
chr6	Mandalorion	CDS	87981975	87982193	.	-	.	transcript_id "Isoform285349_10080"; gene_id "Isoform285349_10080.gene"; gene_name "Isoform285349_10080";
chr6	Mandalorion	exon	87989289	87989415	.	-	.	transcript_id "Isoform285349_10080"; gene_id "Isoform285349_10080.gene"; gene_name "Isoform285349_10080";
chr6	Mandalorion	CDS	87989289	87989415	.	-	.	transcript_id "Isoform285349_10080"; gene_id "Isoform285349_10080.gene"; gene_name "Isoform285349_10080";
chr6	Mandalorion	exon	87990620	87990680	.	-	.	transcript_id "Isoform285349_10080"; gene_id "Isoform285349_10080.gene"; gene_name "Isoform285349_10080";
chr6	Mandalorion	start_codon	87990670	87990672	.	-	.	transcript_id "Isoform285349_10080"; gene_id "Isoform285349_10080.gene"; gene_name "Isoform285349_10080";
chr6	Mandalorion	CDS	87990620	87990672	.	-	.	transcript_id "Isoform285349_10080"; gene_id "Isoform285349_10080.gene"; gene_name "Isoform285349_10080";
chr6	Mandalorion	exon	88022055	88022232	.	-	.	transcript_id "Isoform285349_10080"; gene_id "Isoform285349_10080.gene"; gene_name "Isoform285349_10080";
chr6	Mandalorion	transcript	87976095	88022232	.	-	.	transcript_id "Isoform285371_312"; gene_id "Isoform285371_312.gene"; gene_name "Isoform285371_312";
chr6	Mandalorion	exon	87976095	87977512	.	-	.	transcript_id "Isoform285371_312"; gene_id "Isoform285371_312.gene"; gene_name "Isoform285371_312";
chr6	Mandalorion	CDS	87977420	87977512	.	-	.	transcript_id "Isoform285371_312"; gene_id "Isoform285371_312.gene"; gene_name "Isoform285371_312";
chr6	Mandalorion	stop_codon	87977417	87977419	.	-	.	transcript_id "Isoform285371_312"; gene_id "Isoform285371_312.gene"; gene_name "Isoform285371_312";
chr6	Mandalorion	exon	87981153	87981281	.	-	.	transcript_id "Isoform285371_312"; gene_id "Isoform285371_312.gene"; gene_name "Isoform285371_312";
chr6	Mandalorion	CDS	87981153	87981281	.	-	.	transcript_id "Isoform285371_312"; gene_id "Isoform285371_312.gene"; gene_name "Isoform285371_312";
chr6	Mandalorion	exon	87981975	87982193	.	-	.	transcript_id "Isoform285371_312"; gene_id "Isoform285371_312.gene"; gene_name "Isoform285371_312";
chr6	Mandalorion	CDS	87981975	87982193	.	-	.	transcript_id "Isoform285371_312"; gene_id "Isoform285371_312.gene"; gene_name "Isoform285371_312";
chr6	Mandalorion	exon	87989289	87989415	.	-	.	transcript_id "Isoform285371_312"; gene_id "Isoform285371_312.gene"; gene_name "Isoform285371_312";
chr6	Mandalorion	CDS	87989289	87989415	.	-	.	transcript_id "Isoform285371_312"; gene_id "Isoform285371_312.gene"; gene_name "Isoform285371_312";
chr6	Mandalorion	exon	87990620	87990680	.	-	.	transcript_id "Isoform285371_312"; gene_id "Isoform285371_312.gene"; gene_name "Isoform285371_312";
chr6	Mandalorion	start_codon	87990670	87990672	.	-	.	transcript_id "Isoform285371_312"; gene_id "Isoform285371_312.gene"; gene_name "Isoform285371_312";
chr6	Mandalorion	CDS	87990620	87990672	.	-	.	transcript_id "Isoform285371_312"; gene_id "Isoform285371_312.gene"; gene_name "Isoform285371_312";
chr6	Mandalorion	exon	87992614	87992700	.	-	.	transcript_id "Isoform285371_312"; gene_id "Isoform285371_312.gene"; gene_name "Isoform285371_312";
chr6	Mandalorion	exon	88022055	88022232	.	-	.	transcript_id "Isoform285371_312"; gene_id "Isoform285371_312.gene"; gene_name "Isoform285371_312";
chr6	Mandalorion	transcript	88025479	88029534	.	+	.	transcript_id "Isoform285390_3"; gene_id "Isoform285390_3.gene"; gene_name "Isoform285390_3";
chr6	Mandalorion	exon	88025479	88025524	.	+	.	transcript_id "Isoform285390_3"; gene_id "Isoform285390_3.gene"; gene_name "Isoform285390_3";
chr6	Mandalorion	exon	88028288	88028416	.	+	.	transcript_id "Isoform285390_3"; gene_id "Isoform285390_3.gene"; gene_name "Isoform285390_3";
chr6	Mandalorion	exon	88028851	88029021	.	+	.	transcript_id "Isoform285390_3"; gene_id "Isoform285390_3.gene"; gene_name "Isoform285390_3";
chr6	Mandalorion	exon	88029108	88029534	.	+	.	transcript_id "Isoform285390_3"; gene_id "Isoform285390_3.gene"; gene_name "Isoform285390_3";
chr6	Mandalorion	transcript	87976095	87977079	.	+	.	transcript_id "Isoform285394_9"; gene_id "Isoform285394_9.gene"; gene_name "Isoform285394_9";
chr6	Mandalorion	exon	87976095	87977079	.	+	.	transcript_id "Isoform285394_9"; gene_id "Isoform285394_9.gene"; gene_name "Isoform285394_9";
chr6	Mandalorion	transcript	88047684	88048420	.	-	.	transcript_id "Isoform285418_7"; gene_id "Isoform285418_7.gene"; gene_name "Isoform285418_7";
chr6	Mandalorion	exon	88047684	88048420	.	-	.	transcript_id "Isoform285418_7"; gene_id "Isoform285418_7.gene"; gene_name "Isoform285418_7";
chr6	Mandalorion	transcript	88050352	88052150	.	-	.	transcript_id "Isoform285419_4"; gene_id "Isoform285419_4.gene"; gene_name "Isoform285419_4";
chr6	Mandalorion	exon	88050352	88052150	.	-	.	transcript_id "Isoform285419_4"; gene_id "Isoform285419_4.gene"; gene_name "Isoform285419_4";
chr6	Mandalorion	transcript	88061481	88080946	.	+	.	transcript_id "Isoform285424_25620"; gene_id "Isoform285424_25620.gene"; gene_name "Isoform285424_25620";
chr6	Mandalorion	exon	88061481	88061776	.	+	.	transcript_id "Isoform285424_25620"; gene_id "Isoform285424_25620.gene"; gene_name "Isoform285424_25620";
chr6	Mandalorion	start_codon	88061513	88061515	.	+	.	transcript_id "Isoform285424_25620"; gene_id "Isoform285424_25620.gene"; gene_name "Isoform285424_25620";
chr6	Mandalorion	CDS	88061513	88061776	.	+	.	transcript_id "Isoform285424_25620"; gene_id "Isoform285424_25620.gene"; gene_name "Isoform285424_25620";
chr6	Mandalorion	exon	88065332	88065396	.	+	.	transcript_id "Isoform285424_25620"; gene_id "Isoform285424_25620.gene"; gene_name "Isoform285424_25620";
chr6	Mandalorion	CDS	88065332	88065396	.	+	.	transcript_id "Isoform285424_25620"; gene_id "Isoform285424_25620.gene"; gene_name "Isoform285424_25620";
chr6	Mandalorion	exon	88066971	88067277	.	+	.	transcript_id "Isoform285424_25620"; gene_id "Isoform285424_25620.gene"; gene_name "Isoform285424_25620";
chr6	Mandalorion	CDS	88066971	88067277	.	+	.	transcript_id "Isoform285424_25620"; gene_id "Isoform285424_25620.gene"; gene_name "Isoform285424_25620";
chr6	Mandalorion	exon	88070768	88070977	.	+	.	transcript_id "Isoform285424_25620"; gene_id "Isoform285424_25620.gene"; gene_name "Isoform285424_25620";
chr6	Mandalorion	CDS	88070768	88070977	.	+	.	transcript_id "Isoform285424_25620"; gene_id "Isoform285424_25620.gene"; gene_name "Isoform285424_25620";
chr6	Mandalorion	exon	88072505	88072697	.	+	.	transcript_id "Isoform285424_25620"; gene_id "Isoform285424_25620.gene"; gene_name "Isoform285424_25620";
chr6	Mandalorion	CDS	88072505	88072697	.	+	.	transcript_id "Isoform285424_25620"; gene_id "Isoform285424_25620.gene"; gene_name "Isoform285424_25620";
chr6	Mandalorion	exon	88076256	88076355	.	+	.	transcript_id "Isoform285424_25620"; gene_id "Isoform285424_25620.gene"; gene_name "Isoform285424_25620";
chr6	Mandalorion	CDS	88076256	88076355	.	+	.	transcript_id "Isoform285424_25620"; gene_id "Isoform285424_25620.gene"; gene_name "Isoform285424_25620";
chr6	Mandalorion	exon	88077611	88077749	.	+	.	transcript_id "Isoform285424_25620"; gene_id "Isoform285424_25620.gene"; gene_name "Isoform285424_25620";
chr6	Mandalorion	CDS	88077611	88077749	.	+	.	transcript_id "Isoform285424_25620"; gene_id "Isoform285424_25620.gene"; gene_name "Isoform285424_25620";
chr6	Mandalorion	exon	88077844	88077963	.	+	.	transcript_id "Isoform285424_25620"; gene_id "Isoform285424_25620.gene"; gene_name "Isoform285424_25620";
chr6	Mandalorion	CDS	88077844	88077963	.	+	.	transcript_id "Isoform285424_25620"; gene_id "Isoform285424_25620.gene"; gene_name "Isoform285424_25620";
chr6	Mandalorion	exon	88078957	88079202	.	+	.	transcript_id "Isoform285424_25620"; gene_id "Isoform285424_25620.gene"; gene_name "Isoform285424_25620";
chr6	Mandalorion	CDS	88078957	88079202	.	+	.	transcript_id "Isoform285424_25620"; gene_id "Isoform285424_25620.gene"; gene_name "Isoform285424_25620";
chr6	Mandalorion	exon	88080347	88080946	.	+	.	transcript_id "Isoform285424_25620"; gene_id "Isoform285424_25620.gene"; gene_name "Isoform285424_25620";
chr6	Mandalorion	CDS	88080347	88080526	.	+	.	transcript_id "Isoform285424_25620"; gene_id "Isoform285424_25620.gene"; gene_name "Isoform285424_25620";
chr6	Mandalorion	stop_codon	88080527	88080529	.	+	.	transcript_id "Isoform285424_25620"; gene_id "Isoform285424_25620.gene"; gene_name "Isoform285424_25620";
chr6	Mandalorion	transcript	88175646	88184013	.	+	.	transcript_id "Isoform285466_47"; gene_id "Isoform285466_47.gene"; gene_name "Isoform285466_47";
chr6	Mandalorion	exon	88175646	88175863	.	+	.	transcript_id "Isoform285466_47"; gene_id "Isoform285466_47.gene"; gene_name "Isoform285466_47";
chr6	Mandalorion	exon	88176499	88176771	.	+	.	transcript_id "Isoform285466_47"; gene_id "Isoform285466_47.gene"; gene_name "Isoform285466_47";
chr6	Mandalorion	start_codon	88176543	88176545	.	+	.	transcript_id "Isoform285466_47"; gene_id "Isoform285466_47.gene"; gene_name "Isoform285466_47";
chr6	Mandalorion	CDS	88176543	88176771	.	+	.	transcript_id "Isoform285466_47"; gene_id "Isoform285466_47.gene"; gene_name "Isoform285466_47";
chr6	Mandalorion	exon	88177201	88177842	.	+	.	transcript_id "Isoform285466_47"; gene_id "Isoform285466_47.gene"; gene_name "Isoform285466_47";
chr6	Mandalorion	CDS	88177201	88177842	.	+	.	transcript_id "Isoform285466_47"; gene_id "Isoform285466_47.gene"; gene_name "Isoform285466_47";
chr6	Mandalorion	exon	88179401	88179546	.	+	.	transcript_id "Isoform285466_47"; gene_id "Isoform285466_47.gene"; gene_name "Isoform285466_47";
chr6	Mandalorion	CDS	88179401	88179546	.	+	.	transcript_id "Isoform285466_47"; gene_id "Isoform285466_47.gene"; gene_name "Isoform285466_47";
chr6	Mandalorion	exon	88181565	88181690	.	+	.	transcript_id "Isoform285466_47"; gene_id "Isoform285466_47.gene"; gene_name "Isoform285466_47";
chr6	Mandalorion	CDS	88181565	88181690	.	+	.	transcript_id "Isoform285466_47"; gene_id "Isoform285466_47.gene"; gene_name "Isoform285466_47";
chr6	Mandalorion	exon	88182177	88184013	.	+	.	transcript_id "Isoform285466_47"; gene_id "Isoform285466_47.gene"; gene_name "Isoform285466_47";
chr6	Mandalorion	CDS	88182177	88182473	.	+	.	transcript_id "Isoform285466_47"; gene_id "Isoform285466_47.gene"; gene_name "Isoform285466_47";
chr6	Mandalorion	stop_codon	88182474	88182476	.	+	.	transcript_id "Isoform285466_47"; gene_id "Isoform285466_47.gene"; gene_name "Isoform285466_47";
chr6	Mandalorion	transcript	88175703	88183473	.	+	.	transcript_id "Isoform285467_59"; gene_id "Isoform285467_59.gene"; gene_name "Isoform285467_59";
chr6	Mandalorion	exon	88175703	88175863	.	+	.	transcript_id "Isoform285467_59"; gene_id "Isoform285467_59.gene"; gene_name "Isoform285467_59";
chr6	Mandalorion	exon	88176499	88176771	.	+	.	transcript_id "Isoform285467_59"; gene_id "Isoform285467_59.gene"; gene_name "Isoform285467_59";
chr6	Mandalorion	start_codon	88176543	88176545	.	+	.	transcript_id "Isoform285467_59"; gene_id "Isoform285467_59.gene"; gene_name "Isoform285467_59";
chr6	Mandalorion	CDS	88176543	88176771	.	+	.	transcript_id "Isoform285467_59"; gene_id "Isoform285467_59.gene"; gene_name "Isoform285467_59";
chr6	Mandalorion	exon	88177201	88177842	.	+	.	transcript_id "Isoform285467_59"; gene_id "Isoform285467_59.gene"; gene_name "Isoform285467_59";
chr6	Mandalorion	CDS	88177201	88177842	.	+	.	transcript_id "Isoform285467_59"; gene_id "Isoform285467_59.gene"; gene_name "Isoform285467_59";
chr6	Mandalorion	exon	88179401	88179546	.	+	.	transcript_id "Isoform285467_59"; gene_id "Isoform285467_59.gene"; gene_name "Isoform285467_59";
chr6	Mandalorion	CDS	88179401	88179546	.	+	.	transcript_id "Isoform285467_59"; gene_id "Isoform285467_59.gene"; gene_name "Isoform285467_59";
chr6	Mandalorion	exon	88181565	88181690	.	+	.	transcript_id "Isoform285467_59"; gene_id "Isoform285467_59.gene"; gene_name "Isoform285467_59";
chr6	Mandalorion	CDS	88181565	88181690	.	+	.	transcript_id "Isoform285467_59"; gene_id "Isoform285467_59.gene"; gene_name "Isoform285467_59";
chr6	Mandalorion	exon	88182177	88183473	.	+	.	transcript_id "Isoform285467_59"; gene_id "Isoform285467_59.gene"; gene_name "Isoform285467_59";
chr6	Mandalorion	CDS	88182177	88182473	.	+	.	transcript_id "Isoform285467_59"; gene_id "Isoform285467_59.gene"; gene_name "Isoform285467_59";
chr6	Mandalorion	stop_codon	88182474	88182476	.	+	.	transcript_id "Isoform285467_59"; gene_id "Isoform285467_59.gene"; gene_name "Isoform285467_59";
chr6	Mandalorion	transcript	88234318	88423496	.	-	.	transcript_id "Isoform285500_974"; gene_id "Isoform285500_974.gene"; gene_name "Isoform285500_974";
chr6	Mandalorion	exon	88234318	88235373	.	-	.	transcript_id "Isoform285500_974"; gene_id "Isoform285500_974.gene"; gene_name "Isoform285500_974";
chr6	Mandalorion	CDS	88235186	88235373	.	-	.	transcript_id "Isoform285500_974"; gene_id "Isoform285500_974.gene"; gene_name "Isoform285500_974";
chr6	Mandalorion	stop_codon	88235183	88235185	.	-	.	transcript_id "Isoform285500_974"; gene_id "Isoform285500_974.gene"; gene_name "Isoform285500_974";
chr6	Mandalorion	exon	88258531	88258687	.	-	.	transcript_id "Isoform285500_974"; gene_id "Isoform285500_974.gene"; gene_name "Isoform285500_974";
chr6	Mandalorion	CDS	88258531	88258687	.	-	.	transcript_id "Isoform285500_974"; gene_id "Isoform285500_974.gene"; gene_name "Isoform285500_974";
chr6	Mandalorion	exon	88274559	88275218	.	-	.	transcript_id "Isoform285500_974"; gene_id "Isoform285500_974.gene"; gene_name "Isoform285500_974";
chr6	Mandalorion	CDS	88274559	88275218	.	-	.	transcript_id "Isoform285500_974"; gene_id "Isoform285500_974.gene"; gene_name "Isoform285500_974";
chr6	Mandalorion	exon	88332465	88332629	.	-	.	transcript_id "Isoform285500_974"; gene_id "Isoform285500_974.gene"; gene_name "Isoform285500_974";
chr6	Mandalorion	CDS	88332465	88332629	.	-	.	transcript_id "Isoform285500_974"; gene_id "Isoform285500_974.gene"; gene_name "Isoform285500_974";
chr6	Mandalorion	exon	88335528	88335624	.	-	.	transcript_id "Isoform285500_974"; gene_id "Isoform285500_974.gene"; gene_name "Isoform285500_974";
chr6	Mandalorion	CDS	88335528	88335624	.	-	.	transcript_id "Isoform285500_974"; gene_id "Isoform285500_974.gene"; gene_name "Isoform285500_974";
chr6	Mandalorion	exon	88353186	88353393	.	-	.	transcript_id "Isoform285500_974"; gene_id "Isoform285500_974.gene"; gene_name "Isoform285500_974";
chr6	Mandalorion	CDS	88353186	88353393	.	-	.	transcript_id "Isoform285500_974"; gene_id "Isoform285500_974.gene"; gene_name "Isoform285500_974";
chr6	Mandalorion	exon	88423188	88423496	.	-	.	transcript_id "Isoform285500_974"; gene_id "Isoform285500_974.gene"; gene_name "Isoform285500_974";
chr6	Mandalorion	start_codon	88423459	88423461	.	-	.	transcript_id "Isoform285500_974"; gene_id "Isoform285500_974.gene"; gene_name "Isoform285500_974";
chr6	Mandalorion	CDS	88423188	88423461	.	-	.	transcript_id "Isoform285500_974"; gene_id "Isoform285500_974.gene"; gene_name "Isoform285500_974";
chr6	Mandalorion	transcript	88234852	88423489	.	-	.	transcript_id "Isoform285503_5054"; gene_id "Isoform285503_5054.gene"; gene_name "Isoform285503_5054";
chr6	Mandalorion	exon	88234852	88235373	.	-	.	transcript_id "Isoform285503_5054"; gene_id "Isoform285503_5054.gene"; gene_name "Isoform285503_5054";
chr6	Mandalorion	CDS	88235186	88235373	.	-	.	transcript_id "Isoform285503_5054"; gene_id "Isoform285503_5054.gene"; gene_name "Isoform285503_5054";
chr6	Mandalorion	stop_codon	88235183	88235185	.	-	.	transcript_id "Isoform285503_5054"; gene_id "Isoform285503_5054.gene"; gene_name "Isoform285503_5054";
chr6	Mandalorion	exon	88258531	88258687	.	-	.	transcript_id "Isoform285503_5054"; gene_id "Isoform285503_5054.gene"; gene_name "Isoform285503_5054";
chr6	Mandalorion	CDS	88258531	88258687	.	-	.	transcript_id "Isoform285503_5054"; gene_id "Isoform285503_5054.gene"; gene_name "Isoform285503_5054";
chr6	Mandalorion	exon	88274559	88275218	.	-	.	transcript_id "Isoform285503_5054"; gene_id "Isoform285503_5054.gene"; gene_name "Isoform285503_5054";
chr6	Mandalorion	CDS	88274559	88275218	.	-	.	transcript_id "Isoform285503_5054"; gene_id "Isoform285503_5054.gene"; gene_name "Isoform285503_5054";
chr6	Mandalorion	exon	88332465	88332629	.	-	.	transcript_id "Isoform285503_5054"; gene_id "Isoform285503_5054.gene"; gene_name "Isoform285503_5054";
chr6	Mandalorion	CDS	88332465	88332629	.	-	.	transcript_id "Isoform285503_5054"; gene_id "Isoform285503_5054.gene"; gene_name "Isoform285503_5054";
chr6	Mandalorion	exon	88335528	88335624	.	-	.	transcript_id "Isoform285503_5054"; gene_id "Isoform285503_5054.gene"; gene_name "Isoform285503_5054";
chr6	Mandalorion	CDS	88335528	88335624	.	-	.	transcript_id "Isoform285503_5054"; gene_id "Isoform285503_5054.gene"; gene_name "Isoform285503_5054";
chr6	Mandalorion	exon	88353186	88353393	.	-	.	transcript_id "Isoform285503_5054"; gene_id "Isoform285503_5054.gene"; gene_name "Isoform285503_5054";
chr6	Mandalorion	CDS	88353186	88353393	.	-	.	transcript_id "Isoform285503_5054"; gene_id "Isoform285503_5054.gene"; gene_name "Isoform285503_5054";
chr6	Mandalorion	exon	88423188	88423489	.	-	.	transcript_id "Isoform285503_5054"; gene_id "Isoform285503_5054.gene"; gene_name "Isoform285503_5054";
chr6	Mandalorion	start_codon	88423459	88423461	.	-	.	transcript_id "Isoform285503_5054"; gene_id "Isoform285503_5054.gene"; gene_name "Isoform285503_5054";
```
