## Supplemental_Data for "The Circadian Isoform Landscape of Mouse Livers": Circadian_Timecoure_Mouse_Liver.gtf (part 110 of 144)

```
chr6	Mandalorion	CDS	88423188	88423461	.	-	.	transcript_id "Isoform285503_5054"; gene_id "Isoform285503_5054.gene"; gene_name "Isoform285503_5054";
chr6	Mandalorion	transcript	88234852	88423528	.	-	.	transcript_id "Isoform285504_217"; gene_id "Isoform285504_217.gene"; gene_name "Isoform285504_217";
chr6	Mandalorion	exon	88234852	88235373	.	-	.	transcript_id "Isoform285504_217"; gene_id "Isoform285504_217.gene"; gene_name "Isoform285504_217";
chr6	Mandalorion	CDS	88235186	88235373	.	-	.	transcript_id "Isoform285504_217"; gene_id "Isoform285504_217.gene"; gene_name "Isoform285504_217";
chr6	Mandalorion	stop_codon	88235183	88235185	.	-	.	transcript_id "Isoform285504_217"; gene_id "Isoform285504_217.gene"; gene_name "Isoform285504_217";
chr6	Mandalorion	exon	88258531	88258687	.	-	.	transcript_id "Isoform285504_217"; gene_id "Isoform285504_217.gene"; gene_name "Isoform285504_217";
chr6	Mandalorion	CDS	88258531	88258687	.	-	.	transcript_id "Isoform285504_217"; gene_id "Isoform285504_217.gene"; gene_name "Isoform285504_217";
chr6	Mandalorion	exon	88274559	88275218	.	-	.	transcript_id "Isoform285504_217"; gene_id "Isoform285504_217.gene"; gene_name "Isoform285504_217";
chr6	Mandalorion	CDS	88274559	88275218	.	-	.	transcript_id "Isoform285504_217"; gene_id "Isoform285504_217.gene"; gene_name "Isoform285504_217";
chr6	Mandalorion	exon	88332465	88332629	.	-	.	transcript_id "Isoform285504_217"; gene_id "Isoform285504_217.gene"; gene_name "Isoform285504_217";
chr6	Mandalorion	CDS	88332465	88332629	.	-	.	transcript_id "Isoform285504_217"; gene_id "Isoform285504_217.gene"; gene_name "Isoform285504_217";
chr6	Mandalorion	exon	88335528	88335624	.	-	.	transcript_id "Isoform285504_217"; gene_id "Isoform285504_217.gene"; gene_name "Isoform285504_217";
chr6	Mandalorion	CDS	88335528	88335624	.	-	.	transcript_id "Isoform285504_217"; gene_id "Isoform285504_217.gene"; gene_name "Isoform285504_217";
chr6	Mandalorion	exon	88353186	88353393	.	-	.	transcript_id "Isoform285504_217"; gene_id "Isoform285504_217.gene"; gene_name "Isoform285504_217";
chr6	Mandalorion	CDS	88353186	88353393	.	-	.	transcript_id "Isoform285504_217"; gene_id "Isoform285504_217.gene"; gene_name "Isoform285504_217";
chr6	Mandalorion	exon	88423188	88423528	.	-	.	transcript_id "Isoform285504_217"; gene_id "Isoform285504_217.gene"; gene_name "Isoform285504_217";
chr6	Mandalorion	start_codon	88423459	88423461	.	-	.	transcript_id "Isoform285504_217"; gene_id "Isoform285504_217.gene"; gene_name "Isoform285504_217";
chr6	Mandalorion	CDS	88423188	88423461	.	-	.	transcript_id "Isoform285504_217"; gene_id "Isoform285504_217.gene"; gene_name "Isoform285504_217";
chr6	Mandalorion	transcript	88234318	88423489	.	-	.	transcript_id "Isoform285518_94"; gene_id "Isoform285518_94.gene"; gene_name "Isoform285518_94";
chr6	Mandalorion	exon	88234318	88235373	.	-	.	transcript_id "Isoform285518_94"; gene_id "Isoform285518_94.gene"; gene_name "Isoform285518_94";
chr6	Mandalorion	CDS	88235186	88235373	.	-	.	transcript_id "Isoform285518_94"; gene_id "Isoform285518_94.gene"; gene_name "Isoform285518_94";
chr6	Mandalorion	stop_codon	88235183	88235185	.	-	.	transcript_id "Isoform285518_94"; gene_id "Isoform285518_94.gene"; gene_name "Isoform285518_94";
chr6	Mandalorion	exon	88258531	88258687	.	-	.	transcript_id "Isoform285518_94"; gene_id "Isoform285518_94.gene"; gene_name "Isoform285518_94";
chr6	Mandalorion	CDS	88258531	88258687	.	-	.	transcript_id "Isoform285518_94"; gene_id "Isoform285518_94.gene"; gene_name "Isoform285518_94";
chr6	Mandalorion	exon	88332465	88332629	.	-	.	transcript_id "Isoform285518_94"; gene_id "Isoform285518_94.gene"; gene_name "Isoform285518_94";
chr6	Mandalorion	CDS	88332465	88332629	.	-	.	transcript_id "Isoform285518_94"; gene_id "Isoform285518_94.gene"; gene_name "Isoform285518_94";
chr6	Mandalorion	exon	88335528	88335624	.	-	.	transcript_id "Isoform285518_94"; gene_id "Isoform285518_94.gene"; gene_name "Isoform285518_94";
chr6	Mandalorion	CDS	88335528	88335624	.	-	.	transcript_id "Isoform285518_94"; gene_id "Isoform285518_94.gene"; gene_name "Isoform285518_94";
chr6	Mandalorion	exon	88353186	88353393	.	-	.	transcript_id "Isoform285518_94"; gene_id "Isoform285518_94.gene"; gene_name "Isoform285518_94";
chr6	Mandalorion	CDS	88353186	88353393	.	-	.	transcript_id "Isoform285518_94"; gene_id "Isoform285518_94.gene"; gene_name "Isoform285518_94";
chr6	Mandalorion	exon	88423188	88423489	.	-	.	transcript_id "Isoform285518_94"; gene_id "Isoform285518_94.gene"; gene_name "Isoform285518_94";
chr6	Mandalorion	start_codon	88423459	88423461	.	-	.	transcript_id "Isoform285518_94"; gene_id "Isoform285518_94.gene"; gene_name "Isoform285518_94";
chr6	Mandalorion	CDS	88423188	88423461	.	-	.	transcript_id "Isoform285518_94"; gene_id "Isoform285518_94.gene"; gene_name "Isoform285518_94";
chr6	Mandalorion	transcript	88234852	88423489	.	-	.	transcript_id "Isoform285521_251"; gene_id "Isoform285521_251.gene"; gene_name "Isoform285521_251";
chr6	Mandalorion	exon	88234852	88235373	.	-	.	transcript_id "Isoform285521_251"; gene_id "Isoform285521_251.gene"; gene_name "Isoform285521_251";
chr6	Mandalorion	CDS	88235186	88235373	.	-	.	transcript_id "Isoform285521_251"; gene_id "Isoform285521_251.gene"; gene_name "Isoform285521_251";
chr6	Mandalorion	stop_codon	88235183	88235185	.	-	.	transcript_id "Isoform285521_251"; gene_id "Isoform285521_251.gene"; gene_name "Isoform285521_251";
chr6	Mandalorion	exon	88258531	88258687	.	-	.	transcript_id "Isoform285521_251"; gene_id "Isoform285521_251.gene"; gene_name "Isoform285521_251";
chr6	Mandalorion	CDS	88258531	88258687	.	-	.	transcript_id "Isoform285521_251"; gene_id "Isoform285521_251.gene"; gene_name "Isoform285521_251";
chr6	Mandalorion	exon	88332465	88332629	.	-	.	transcript_id "Isoform285521_251"; gene_id "Isoform285521_251.gene"; gene_name "Isoform285521_251";
chr6	Mandalorion	CDS	88332465	88332629	.	-	.	transcript_id "Isoform285521_251"; gene_id "Isoform285521_251.gene"; gene_name "Isoform285521_251";
chr6	Mandalorion	exon	88335528	88335624	.	-	.	transcript_id "Isoform285521_251"; gene_id "Isoform285521_251.gene"; gene_name "Isoform285521_251";
chr6	Mandalorion	CDS	88335528	88335624	.	-	.	transcript_id "Isoform285521_251"; gene_id "Isoform285521_251.gene"; gene_name "Isoform285521_251";
chr6	Mandalorion	exon	88353186	88353393	.	-	.	transcript_id "Isoform285521_251"; gene_id "Isoform285521_251.gene"; gene_name "Isoform285521_251";
chr6	Mandalorion	CDS	88353186	88353393	.	-	.	transcript_id "Isoform285521_251"; gene_id "Isoform285521_251.gene"; gene_name "Isoform285521_251";
chr6	Mandalorion	exon	88423188	88423489	.	-	.	transcript_id "Isoform285521_251"; gene_id "Isoform285521_251.gene"; gene_name "Isoform285521_251";
chr6	Mandalorion	start_codon	88423459	88423461	.	-	.	transcript_id "Isoform285521_251"; gene_id "Isoform285521_251.gene"; gene_name "Isoform285521_251";
chr6	Mandalorion	CDS	88423188	88423461	.	-	.	transcript_id "Isoform285521_251"; gene_id "Isoform285521_251.gene"; gene_name "Isoform285521_251";
chr6	Mandalorion	transcript	88422963	88423489	.	-	.	transcript_id "Isoform285537_175"; gene_id "Isoform285537_175.gene"; gene_name "Isoform285537_175";
chr6	Mandalorion	exon	88422963	88423489	.	-	.	transcript_id "Isoform285537_175"; gene_id "Isoform285537_175.gene"; gene_name "Isoform285537_175";
chr6	Mandalorion	start_codon	88423459	88423461	.	-	.	transcript_id "Isoform285537_175"; gene_id "Isoform285537_175.gene"; gene_name "Isoform285537_175";
chr6	Mandalorion	CDS	88423126	88423461	.	-	.	transcript_id "Isoform285537_175"; gene_id "Isoform285537_175.gene"; gene_name "Isoform285537_175";
chr6	Mandalorion	stop_codon	88423123	88423125	.	-	.	transcript_id "Isoform285537_175"; gene_id "Isoform285537_175.gene"; gene_name "Isoform285537_175";
chr6	Mandalorion	transcript	88442420	88474548	.	+	.	transcript_id "Isoform285538_2375"; gene_id "Isoform285538_2375.gene"; gene_name "Isoform285538_2375";
chr6	Mandalorion	exon	88442420	88442650	.	+	.	transcript_id "Isoform285538_2375"; gene_id "Isoform285538_2375.gene"; gene_name "Isoform285538_2375";
chr6	Mandalorion	start_codon	88442510	88442512	.	+	.	transcript_id "Isoform285538_2375"; gene_id "Isoform285538_2375.gene"; gene_name "Isoform285538_2375";
chr6	Mandalorion	CDS	88442510	88442650	.	+	.	transcript_id "Isoform285538_2375"; gene_id "Isoform285538_2375.gene"; gene_name "Isoform285538_2375";
chr6	Mandalorion	exon	88444548	88444634	.	+	.	transcript_id "Isoform285538_2375"; gene_id "Isoform285538_2375.gene"; gene_name "Isoform285538_2375";
chr6	Mandalorion	CDS	88444548	88444634	.	+	.	transcript_id "Isoform285538_2375"; gene_id "Isoform285538_2375.gene"; gene_name "Isoform285538_2375";
chr6	Mandalorion	exon	88450059	88450191	.	+	.	transcript_id "Isoform285538_2375"; gene_id "Isoform285538_2375.gene"; gene_name "Isoform285538_2375";
chr6	Mandalorion	CDS	88450059	88450191	.	+	.	transcript_id "Isoform285538_2375"; gene_id "Isoform285538_2375.gene"; gene_name "Isoform285538_2375";
chr6	Mandalorion	exon	88456109	88456260	.	+	.	transcript_id "Isoform285538_2375"; gene_id "Isoform285538_2375.gene"; gene_name "Isoform285538_2375";
chr6	Mandalorion	CDS	88456109	88456260	.	+	.	transcript_id "Isoform285538_2375"; gene_id "Isoform285538_2375.gene"; gene_name "Isoform285538_2375";
chr6	Mandalorion	exon	88459100	88459189	.	+	.	transcript_id "Isoform285538_2375"; gene_id "Isoform285538_2375.gene"; gene_name "Isoform285538_2375";
chr6	Mandalorion	CDS	88459100	88459189	.	+	.	transcript_id "Isoform285538_2375"; gene_id "Isoform285538_2375.gene"; gene_name "Isoform285538_2375";
chr6	Mandalorion	exon	88459945	88460094	.	+	.	transcript_id "Isoform285538_2375"; gene_id "Isoform285538_2375.gene"; gene_name "Isoform285538_2375";
chr6	Mandalorion	CDS	88459945	88460094	.	+	.	transcript_id "Isoform285538_2375"; gene_id "Isoform285538_2375.gene"; gene_name "Isoform285538_2375";
chr6	Mandalorion	exon	88461390	88461453	.	+	.	transcript_id "Isoform285538_2375"; gene_id "Isoform285538_2375.gene"; gene_name "Isoform285538_2375";
chr6	Mandalorion	CDS	88461390	88461453	.	+	.	transcript_id "Isoform285538_2375"; gene_id "Isoform285538_2375.gene"; gene_name "Isoform285538_2375";
chr6	Mandalorion	exon	88462695	88462893	.	+	.	transcript_id "Isoform285538_2375"; gene_id "Isoform285538_2375.gene"; gene_name "Isoform285538_2375";
chr6	Mandalorion	CDS	88462695	88462893	.	+	.	transcript_id "Isoform285538_2375"; gene_id "Isoform285538_2375.gene"; gene_name "Isoform285538_2375";
chr6	Mandalorion	exon	88468498	88468600	.	+	.	transcript_id "Isoform285538_2375"; gene_id "Isoform285538_2375.gene"; gene_name "Isoform285538_2375";
chr6	Mandalorion	CDS	88468498	88468600	.	+	.	transcript_id "Isoform285538_2375"; gene_id "Isoform285538_2375.gene"; gene_name "Isoform285538_2375";
chr6	Mandalorion	exon	88473390	88473481	.	+	.	transcript_id "Isoform285538_2375"; gene_id "Isoform285538_2375.gene"; gene_name "Isoform285538_2375";
chr6	Mandalorion	CDS	88473390	88473481	.	+	.	transcript_id "Isoform285538_2375"; gene_id "Isoform285538_2375.gene"; gene_name "Isoform285538_2375";
chr6	Mandalorion	exon	88474210	88474548	.	+	.	transcript_id "Isoform285538_2375"; gene_id "Isoform285538_2375.gene"; gene_name "Isoform285538_2375";
chr6	Mandalorion	CDS	88474210	88474366	.	+	.	transcript_id "Isoform285538_2375"; gene_id "Isoform285538_2375.gene"; gene_name "Isoform285538_2375";
chr6	Mandalorion	stop_codon	88474367	88474369	.	+	.	transcript_id "Isoform285538_2375"; gene_id "Isoform285538_2375.gene"; gene_name "Isoform285538_2375";
chr6	Mandalorion	transcript	88480586	88495781	.	-	.	transcript_id "Isoform285573_22675"; gene_id "Isoform285573_22675.gene"; gene_name "Isoform285573_22675";
chr6	Mandalorion	exon	88480586	88482275	.	-	.	transcript_id "Isoform285573_22675"; gene_id "Isoform285573_22675.gene"; gene_name "Isoform285573_22675";
chr6	Mandalorion	CDS	88482092	88482275	.	-	.	transcript_id "Isoform285573_22675"; gene_id "Isoform285573_22675.gene"; gene_name "Isoform285573_22675";
chr6	Mandalorion	stop_codon	88482089	88482091	.	-	.	transcript_id "Isoform285573_22675"; gene_id "Isoform285573_22675.gene"; gene_name "Isoform285573_22675";
chr6	Mandalorion	exon	88483127	88483203	.	-	.	transcript_id "Isoform285573_22675"; gene_id "Isoform285573_22675.gene"; gene_name "Isoform285573_22675";
chr6	Mandalorion	CDS	88483127	88483203	.	-	.	transcript_id "Isoform285573_22675"; gene_id "Isoform285573_22675.gene"; gene_name "Isoform285573_22675";
chr6	Mandalorion	exon	88483723	88483914	.	-	.	transcript_id "Isoform285573_22675"; gene_id "Isoform285573_22675.gene"; gene_name "Isoform285573_22675";
chr6	Mandalorion	CDS	88483723	88483914	.	-	.	transcript_id "Isoform285573_22675"; gene_id "Isoform285573_22675.gene"; gene_name "Isoform285573_22675";
chr6	Mandalorion	exon	88484154	88484351	.	-	.	transcript_id "Isoform285573_22675"; gene_id "Isoform285573_22675.gene"; gene_name "Isoform285573_22675";
chr6	Mandalorion	CDS	88484154	88484351	.	-	.	transcript_id "Isoform285573_22675"; gene_id "Isoform285573_22675.gene"; gene_name "Isoform285573_22675";
chr6	Mandalorion	exon	88485544	88485704	.	-	.	transcript_id "Isoform285573_22675"; gene_id "Isoform285573_22675.gene"; gene_name "Isoform285573_22675";
chr6	Mandalorion	CDS	88485544	88485704	.	-	.	transcript_id "Isoform285573_22675"; gene_id "Isoform285573_22675.gene"; gene_name "Isoform285573_22675";
chr6	Mandalorion	exon	88489084	88489237	.	-	.	transcript_id "Isoform285573_22675"; gene_id "Isoform285573_22675.gene"; gene_name "Isoform285573_22675";
chr6	Mandalorion	CDS	88489084	88489237	.	-	.	transcript_id "Isoform285573_22675"; gene_id "Isoform285573_22675.gene"; gene_name "Isoform285573_22675";
chr6	Mandalorion	exon	88489478	88489587	.	-	.	transcript_id "Isoform285573_22675"; gene_id "Isoform285573_22675.gene"; gene_name "Isoform285573_22675";
chr6	Mandalorion	CDS	88489478	88489587	.	-	.	transcript_id "Isoform285573_22675"; gene_id "Isoform285573_22675.gene"; gene_name "Isoform285573_22675";
chr6	Mandalorion	exon	88491295	88491426	.	-	.	transcript_id "Isoform285573_22675"; gene_id "Isoform285573_22675.gene"; gene_name "Isoform285573_22675";
chr6	Mandalorion	CDS	88491295	88491426	.	-	.	transcript_id "Isoform285573_22675"; gene_id "Isoform285573_22675.gene"; gene_name "Isoform285573_22675";
chr6	Mandalorion	exon	88492326	88492404	.	-	.	transcript_id "Isoform285573_22675"; gene_id "Isoform285573_22675.gene"; gene_name "Isoform285573_22675";
chr6	Mandalorion	CDS	88492326	88492404	.	-	.	transcript_id "Isoform285573_22675"; gene_id "Isoform285573_22675.gene"; gene_name "Isoform285573_22675";
chr6	Mandalorion	exon	88492486	88492551	.	-	.	transcript_id "Isoform285573_22675"; gene_id "Isoform285573_22675.gene"; gene_name "Isoform285573_22675";
chr6	Mandalorion	CDS	88492486	88492551	.	-	.	transcript_id "Isoform285573_22675"; gene_id "Isoform285573_22675.gene"; gene_name "Isoform285573_22675";
chr6	Mandalorion	exon	88495353	88495420	.	-	.	transcript_id "Isoform285573_22675"; gene_id "Isoform285573_22675.gene"; gene_name "Isoform285573_22675";
chr6	Mandalorion	CDS	88495353	88495420	.	-	.	transcript_id "Isoform285573_22675"; gene_id "Isoform285573_22675.gene"; gene_name "Isoform285573_22675";
chr6	Mandalorion	exon	88495668	88495781	.	-	.	transcript_id "Isoform285573_22675"; gene_id "Isoform285573_22675.gene"; gene_name "Isoform285573_22675";
chr6	Mandalorion	start_codon	88495672	88495674	.	-	.	transcript_id "Isoform285573_22675"; gene_id "Isoform285573_22675.gene"; gene_name "Isoform285573_22675";
chr6	Mandalorion	CDS	88495668	88495674	.	-	.	transcript_id "Isoform285573_22675"; gene_id "Isoform285573_22675.gene"; gene_name "Isoform285573_22675";
chr6	Mandalorion	transcript	88480586	88495848	.	-	.	transcript_id "Isoform285574_273"; gene_id "Isoform285574_273.gene"; gene_name "Isoform285574_273";
chr6	Mandalorion	exon	88480586	88482275	.	-	.	transcript_id "Isoform285574_273"; gene_id "Isoform285574_273.gene"; gene_name "Isoform285574_273";
chr6	Mandalorion	CDS	88482092	88482275	.	-	.	transcript_id "Isoform285574_273"; gene_id "Isoform285574_273.gene"; gene_name "Isoform285574_273";
chr6	Mandalorion	stop_codon	88482089	88482091	.	-	.	transcript_id "Isoform285574_273"; gene_id "Isoform285574_273.gene"; gene_name "Isoform285574_273";
chr6	Mandalorion	exon	88483127	88483203	.	-	.	transcript_id "Isoform285574_273"; gene_id "Isoform285574_273.gene"; gene_name "Isoform285574_273";
chr6	Mandalorion	CDS	88483127	88483203	.	-	.	transcript_id "Isoform285574_273"; gene_id "Isoform285574_273.gene"; gene_name "Isoform285574_273";
chr6	Mandalorion	exon	88483723	88483914	.	-	.	transcript_id "Isoform285574_273"; gene_id "Isoform285574_273.gene"; gene_name "Isoform285574_273";
chr6	Mandalorion	CDS	88483723	88483914	.	-	.	transcript_id "Isoform285574_273"; gene_id "Isoform285574_273.gene"; gene_name "Isoform285574_273";
chr6	Mandalorion	exon	88484154	88484351	.	-	.	transcript_id "Isoform285574_273"; gene_id "Isoform285574_273.gene"; gene_name "Isoform285574_273";
chr6	Mandalorion	CDS	88484154	88484351	.	-	.	transcript_id "Isoform285574_273"; gene_id "Isoform285574_273.gene"; gene_name "Isoform285574_273";
chr6	Mandalorion	exon	88485544	88485704	.	-	.	transcript_id "Isoform285574_273"; gene_id "Isoform285574_273.gene"; gene_name "Isoform285574_273";
chr6	Mandalorion	CDS	88485544	88485704	.	-	.	transcript_id "Isoform285574_273"; gene_id "Isoform285574_273.gene"; gene_name "Isoform285574_273";
chr6	Mandalorion	exon	88489084	88489237	.	-	.	transcript_id "Isoform285574_273"; gene_id "Isoform285574_273.gene"; gene_name "Isoform285574_273";
chr6	Mandalorion	CDS	88489084	88489237	.	-	.	transcript_id "Isoform285574_273"; gene_id "Isoform285574_273.gene"; gene_name "Isoform285574_273";
chr6	Mandalorion	exon	88489478	88489587	.	-	.	transcript_id "Isoform285574_273"; gene_id "Isoform285574_273.gene"; gene_name "Isoform285574_273";
chr6	Mandalorion	CDS	88489478	88489587	.	-	.	transcript_id "Isoform285574_273"; gene_id "Isoform285574_273.gene"; gene_name "Isoform285574_273";
chr6	Mandalorion	exon	88491295	88491426	.	-	.	transcript_id "Isoform285574_273"; gene_id "Isoform285574_273.gene"; gene_name "Isoform285574_273";
chr6	Mandalorion	CDS	88491295	88491426	.	-	.	transcript_id "Isoform285574_273"; gene_id "Isoform285574_273.gene"; gene_name "Isoform285574_273";
chr6	Mandalorion	exon	88492326	88492404	.	-	.	transcript_id "Isoform285574_273"; gene_id "Isoform285574_273.gene"; gene_name "Isoform285574_273";
chr6	Mandalorion	CDS	88492326	88492404	.	-	.	transcript_id "Isoform285574_273"; gene_id "Isoform285574_273.gene"; gene_name "Isoform285574_273";
chr6	Mandalorion	exon	88492486	88492551	.	-	.	transcript_id "Isoform285574_273"; gene_id "Isoform285574_273.gene"; gene_name "Isoform285574_273";
chr6	Mandalorion	CDS	88492486	88492551	.	-	.	transcript_id "Isoform285574_273"; gene_id "Isoform285574_273.gene"; gene_name "Isoform285574_273";
chr6	Mandalorion	exon	88495353	88495420	.	-	.	transcript_id "Isoform285574_273"; gene_id "Isoform285574_273.gene"; gene_name "Isoform285574_273";
chr6	Mandalorion	CDS	88495353	88495420	.	-	.	transcript_id "Isoform285574_273"; gene_id "Isoform285574_273.gene"; gene_name "Isoform285574_273";
chr6	Mandalorion	exon	88495668	88495848	.	-	.	transcript_id "Isoform285574_273"; gene_id "Isoform285574_273.gene"; gene_name "Isoform285574_273";
chr6	Mandalorion	start_codon	88495672	88495674	.	-	.	transcript_id "Isoform285574_273"; gene_id "Isoform285574_273.gene"; gene_name "Isoform285574_273";
chr6	Mandalorion	CDS	88495668	88495674	.	-	.	transcript_id "Isoform285574_273"; gene_id "Isoform285574_273.gene"; gene_name "Isoform285574_273";
chr6	Mandalorion	transcript	88495972	88496990	.	+	.	transcript_id "Isoform285616_11"; gene_id "Isoform285616_11.gene"; gene_name "Isoform285616_11";
chr6	Mandalorion	exon	88495972	88496990	.	+	.	transcript_id "Isoform285616_11"; gene_id "Isoform285616_11.gene"; gene_name "Isoform285616_11";
chr6	Mandalorion	transcript	88590732	88604411	.	-	.	transcript_id "Isoform285619_5"; gene_id "Isoform285619_5.gene"; gene_name "Isoform285619_5";
chr6	Mandalorion	exon	88590732	88591146	.	-	.	transcript_id "Isoform285619_5"; gene_id "Isoform285619_5.gene"; gene_name "Isoform285619_5";
chr6	Mandalorion	CDS	88590813	88591146	.	-	.	transcript_id "Isoform285619_5"; gene_id "Isoform285619_5.gene"; gene_name "Isoform285619_5";
chr6	Mandalorion	stop_codon	88590810	88590812	.	-	.	transcript_id "Isoform285619_5"; gene_id "Isoform285619_5.gene"; gene_name "Isoform285619_5";
chr6	Mandalorion	exon	88594765	88595940	.	-	.	transcript_id "Isoform285619_5"; gene_id "Isoform285619_5.gene"; gene_name "Isoform285619_5";
chr6	Mandalorion	start_codon	88595826	88595828	.	-	.	transcript_id "Isoform285619_5"; gene_id "Isoform285619_5.gene"; gene_name "Isoform285619_5";
chr6	Mandalorion	CDS	88594765	88595828	.	-	.	transcript_id "Isoform285619_5"; gene_id "Isoform285619_5.gene"; gene_name "Isoform285619_5";
chr6	Mandalorion	exon	88604379	88604411	.	-	.	transcript_id "Isoform285619_5"; gene_id "Isoform285619_5.gene"; gene_name "Isoform285619_5";
chr6	Mandalorion	transcript	88590732	88604435	.	-	.	transcript_id "Isoform285620_3"; gene_id "Isoform285620_3.gene"; gene_name "Isoform285620_3";
chr6	Mandalorion	exon	88590732	88591146	.	-	.	transcript_id "Isoform285620_3"; gene_id "Isoform285620_3.gene"; gene_name "Isoform285620_3";
chr6	Mandalorion	CDS	88590813	88591146	.	-	.	transcript_id "Isoform285620_3"; gene_id "Isoform285620_3.gene"; gene_name "Isoform285620_3";
chr6	Mandalorion	stop_codon	88590810	88590812	.	-	.	transcript_id "Isoform285620_3"; gene_id "Isoform285620_3.gene"; gene_name "Isoform285620_3";
chr6	Mandalorion	exon	88594765	88595940	.	-	.	transcript_id "Isoform285620_3"; gene_id "Isoform285620_3.gene"; gene_name "Isoform285620_3";
chr6	Mandalorion	start_codon	88595826	88595828	.	-	.	transcript_id "Isoform285620_3"; gene_id "Isoform285620_3.gene"; gene_name "Isoform285620_3";
chr6	Mandalorion	CDS	88594765	88595828	.	-	.	transcript_id "Isoform285620_3"; gene_id "Isoform285620_3.gene"; gene_name "Isoform285620_3";
chr6	Mandalorion	exon	88604379	88604435	.	-	.	transcript_id "Isoform285620_3"; gene_id "Isoform285620_3.gene"; gene_name "Isoform285620_3";
chr6	Mandalorion	transcript	88590732	88604432	.	-	.	transcript_id "Isoform285623_3"; gene_id "Isoform285623_3.gene"; gene_name "Isoform285623_3";
chr6	Mandalorion	exon	88590732	88591146	.	-	.	transcript_id "Isoform285623_3"; gene_id "Isoform285623_3.gene"; gene_name "Isoform285623_3";
chr6	Mandalorion	CDS	88591141	88591146	.	-	.	transcript_id "Isoform285623_3"; gene_id "Isoform285623_3.gene"; gene_name "Isoform285623_3";
chr6	Mandalorion	stop_codon	88591138	88591140	.	-	.	transcript_id "Isoform285623_3"; gene_id "Isoform285623_3.gene"; gene_name "Isoform285623_3";
chr6	Mandalorion	exon	88595349	88595940	.	-	.	transcript_id "Isoform285623_3"; gene_id "Isoform285623_3.gene"; gene_name "Isoform285623_3";
chr6	Mandalorion	start_codon	88595826	88595828	.	-	.	transcript_id "Isoform285623_3"; gene_id "Isoform285623_3.gene"; gene_name "Isoform285623_3";
chr6	Mandalorion	CDS	88595349	88595828	.	-	.	transcript_id "Isoform285623_3"; gene_id "Isoform285623_3.gene"; gene_name "Isoform285623_3";
chr6	Mandalorion	exon	88604379	88604432	.	-	.	transcript_id "Isoform285623_3"; gene_id "Isoform285623_3.gene"; gene_name "Isoform285623_3";
chr6	Mandalorion	transcript	88591008	88604432	.	-	.	transcript_id "Isoform285624_4"; gene_id "Isoform285624_4.gene"; gene_name "Isoform285624_4";
chr6	Mandalorion	exon	88591008	88591146	.	-	.	transcript_id "Isoform285624_4"; gene_id "Isoform285624_4.gene"; gene_name "Isoform285624_4";
chr6	Mandalorion	CDS	88591141	88591146	.	-	.	transcript_id "Isoform285624_4"; gene_id "Isoform285624_4.gene"; gene_name "Isoform285624_4";
chr6	Mandalorion	stop_codon	88591138	88591140	.	-	.	transcript_id "Isoform285624_4"; gene_id "Isoform285624_4.gene"; gene_name "Isoform285624_4";
chr6	Mandalorion	exon	88595349	88595940	.	-	.	transcript_id "Isoform285624_4"; gene_id "Isoform285624_4.gene"; gene_name "Isoform285624_4";
chr6	Mandalorion	start_codon	88595826	88595828	.	-	.	transcript_id "Isoform285624_4"; gene_id "Isoform285624_4.gene"; gene_name "Isoform285624_4";
chr6	Mandalorion	CDS	88595349	88595828	.	-	.	transcript_id "Isoform285624_4"; gene_id "Isoform285624_4.gene"; gene_name "Isoform285624_4";
chr6	Mandalorion	exon	88604379	88604432	.	-	.	transcript_id "Isoform285624_4"; gene_id "Isoform285624_4.gene"; gene_name "Isoform285624_4";
chr6	Mandalorion	transcript	88693405	88703780	.	-	.	transcript_id "Isoform285626_7"; gene_id "Isoform285626_7.gene"; gene_name "Isoform285626_7";
chr6	Mandalorion	exon	88693405	88695661	.	-	.	transcript_id "Isoform285626_7"; gene_id "Isoform285626_7.gene"; gene_name "Isoform285626_7";
chr6	Mandalorion	exon	88696558	88696651	.	-	.	transcript_id "Isoform285626_7"; gene_id "Isoform285626_7.gene"; gene_name "Isoform285626_7";
chr6	Mandalorion	exon	88698697	88698805	.	-	.	transcript_id "Isoform285626_7"; gene_id "Isoform285626_7.gene"; gene_name "Isoform285626_7";
chr6	Mandalorion	exon	88703513	88703780	.	-	.	transcript_id "Isoform285626_7"; gene_id "Isoform285626_7.gene"; gene_name "Isoform285626_7";
chr6	Mandalorion	transcript	88693405	88702860	.	-	.	transcript_id "Isoform285627_3"; gene_id "Isoform285627_3.gene"; gene_name "Isoform285627_3";
chr6	Mandalorion	exon	88693405	88695661	.	-	.	transcript_id "Isoform285627_3"; gene_id "Isoform285627_3.gene"; gene_name "Isoform285627_3";
chr6	Mandalorion	CDS	88695582	88695661	.	-	.	transcript_id "Isoform285627_3"; gene_id "Isoform285627_3.gene"; gene_name "Isoform285627_3";
chr6	Mandalorion	stop_codon	88695579	88695581	.	-	.	transcript_id "Isoform285627_3"; gene_id "Isoform285627_3.gene"; gene_name "Isoform285627_3";
chr6	Mandalorion	exon	88696558	88696651	.	-	.	transcript_id "Isoform285627_3"; gene_id "Isoform285627_3.gene"; gene_name "Isoform285627_3";
chr6	Mandalorion	CDS	88696558	88696651	.	-	.	transcript_id "Isoform285627_3"; gene_id "Isoform285627_3.gene"; gene_name "Isoform285627_3";
chr6	Mandalorion	exon	88698697	88698805	.	-	.	transcript_id "Isoform285627_3"; gene_id "Isoform285627_3.gene"; gene_name "Isoform285627_3";
chr6	Mandalorion	CDS	88698697	88698805	.	-	.	transcript_id "Isoform285627_3"; gene_id "Isoform285627_3.gene"; gene_name "Isoform285627_3";
chr6	Mandalorion	exon	88702766	88702860	.	-	.	transcript_id "Isoform285627_3"; gene_id "Isoform285627_3.gene"; gene_name "Isoform285627_3";
chr6	Mandalorion	start_codon	88702855	88702857	.	-	.	transcript_id "Isoform285627_3"; gene_id "Isoform285627_3.gene"; gene_name "Isoform285627_3";
chr6	Mandalorion	CDS	88702766	88702857	.	-	.	transcript_id "Isoform285627_3"; gene_id "Isoform285627_3.gene"; gene_name "Isoform285627_3";
chr6	Mandalorion	transcript	88696222	88703780	.	-	.	transcript_id "Isoform285629_8"; gene_id "Isoform285629_8.gene"; gene_name "Isoform285629_8";
chr6	Mandalorion	exon	88696222	88696651	.	-	.	transcript_id "Isoform285629_8"; gene_id "Isoform285629_8.gene"; gene_name "Isoform285629_8";
chr6	Mandalorion	exon	88698697	88698805	.	-	.	transcript_id "Isoform285629_8"; gene_id "Isoform285629_8.gene"; gene_name "Isoform285629_8";
chr6	Mandalorion	exon	88703513	88703780	.	-	.	transcript_id "Isoform285629_8"; gene_id "Isoform285629_8.gene"; gene_name "Isoform285629_8";
chr6	Mandalorion	transcript	88701452	88704329	.	+	.	transcript_id "Isoform285632_76"; gene_id "Isoform285632_76.gene"; gene_name "Isoform285632_76";
chr6	Mandalorion	exon	88701452	88701553	.	+	.	transcript_id "Isoform285632_76"; gene_id "Isoform285632_76.gene"; gene_name "Isoform285632_76";
chr6	Mandalorion	exon	88702683	88704329	.	+	.	transcript_id "Isoform285632_76"; gene_id "Isoform285632_76.gene"; gene_name "Isoform285632_76";
chr6	Mandalorion	start_codon	88703951	88703953	.	+	.	transcript_id "Isoform285632_76"; gene_id "Isoform285632_76.gene"; gene_name "Isoform285632_76";
chr6	Mandalorion	CDS	88703951	88704283	.	+	.	transcript_id "Isoform285632_76"; gene_id "Isoform285632_76.gene"; gene_name "Isoform285632_76";
chr6	Mandalorion	stop_codon	88704284	88704286	.	+	.	transcript_id "Isoform285632_76"; gene_id "Isoform285632_76.gene"; gene_name "Isoform285632_76";
chr6	Mandalorion	transcript	88701452	88803024	.	+	.	transcript_id "Isoform285638_99"; gene_id "Isoform285638_99.gene"; gene_name "Isoform285638_99";
chr6	Mandalorion	exon	88701452	88701553	.	+	.	transcript_id "Isoform285638_99"; gene_id "Isoform285638_99.gene"; gene_name "Isoform285638_99";
chr6	Mandalorion	exon	88702683	88702827	.	+	.	transcript_id "Isoform285638_99"; gene_id "Isoform285638_99.gene"; gene_name "Isoform285638_99";
chr6	Mandalorion	start_codon	88702703	88702705	.	+	.	transcript_id "Isoform285638_99"; gene_id "Isoform285638_99.gene"; gene_name "Isoform285638_99";
chr6	Mandalorion	CDS	88702703	88702827	.	+	.	transcript_id "Isoform285638_99"; gene_id "Isoform285638_99.gene"; gene_name "Isoform285638_99";
chr6	Mandalorion	exon	88741578	88741684	.	+	.	transcript_id "Isoform285638_99"; gene_id "Isoform285638_99.gene"; gene_name "Isoform285638_99";
chr6	Mandalorion	CDS	88741578	88741684	.	+	.	transcript_id "Isoform285638_99"; gene_id "Isoform285638_99.gene"; gene_name "Isoform285638_99";
chr6	Mandalorion	exon	88784993	88785129	.	+	.	transcript_id "Isoform285638_99"; gene_id "Isoform285638_99.gene"; gene_name "Isoform285638_99";
chr6	Mandalorion	CDS	88784993	88785129	.	+	.	transcript_id "Isoform285638_99"; gene_id "Isoform285638_99.gene"; gene_name "Isoform285638_99";
chr6	Mandalorion	exon	88786318	88786428	.	+	.	transcript_id "Isoform285638_99"; gene_id "Isoform285638_99.gene"; gene_name "Isoform285638_99";
chr6	Mandalorion	CDS	88786318	88786428	.	+	.	transcript_id "Isoform285638_99"; gene_id "Isoform285638_99.gene"; gene_name "Isoform285638_99";
chr6	Mandalorion	exon	88790862	88790945	.	+	.	transcript_id "Isoform285638_99"; gene_id "Isoform285638_99.gene"; gene_name "Isoform285638_99";
chr6	Mandalorion	CDS	88790862	88790945	.	+	.	transcript_id "Isoform285638_99"; gene_id "Isoform285638_99.gene"; gene_name "Isoform285638_99";
chr6	Mandalorion	exon	88795556	88795645	.	+	.	transcript_id "Isoform285638_99"; gene_id "Isoform285638_99.gene"; gene_name "Isoform285638_99";
chr6	Mandalorion	CDS	88795556	88795645	.	+	.	transcript_id "Isoform285638_99"; gene_id "Isoform285638_99.gene"; gene_name "Isoform285638_99";
chr6	Mandalorion	exon	88800173	88800388	.	+	.	transcript_id "Isoform285638_99"; gene_id "Isoform285638_99.gene"; gene_name "Isoform285638_99";
chr6	Mandalorion	CDS	88800173	88800388	.	+	.	transcript_id "Isoform285638_99"; gene_id "Isoform285638_99.gene"; gene_name "Isoform285638_99";
chr6	Mandalorion	exon	88802633	88803024	.	+	.	transcript_id "Isoform285638_99"; gene_id "Isoform285638_99.gene"; gene_name "Isoform285638_99";
chr6	Mandalorion	CDS	88802633	88802755	.	+	.	transcript_id "Isoform285638_99"; gene_id "Isoform285638_99.gene"; gene_name "Isoform285638_99";
chr6	Mandalorion	stop_codon	88802756	88802758	.	+	.	transcript_id "Isoform285638_99"; gene_id "Isoform285638_99.gene"; gene_name "Isoform285638_99";
chr6	Mandalorion	transcript	88701452	88803024	.	+	.	transcript_id "Isoform285643_2106"; gene_id "Isoform285643_2106.gene"; gene_name "Isoform285643_2106";
chr6	Mandalorion	exon	88701452	88701553	.	+	.	transcript_id "Isoform285643_2106"; gene_id "Isoform285643_2106.gene"; gene_name "Isoform285643_2106";
chr6	Mandalorion	exon	88702683	88702827	.	+	.	transcript_id "Isoform285643_2106"; gene_id "Isoform285643_2106.gene"; gene_name "Isoform285643_2106";
chr6	Mandalorion	start_codon	88702703	88702705	.	+	.	transcript_id "Isoform285643_2106"; gene_id "Isoform285643_2106.gene"; gene_name "Isoform285643_2106";
chr6	Mandalorion	CDS	88702703	88702827	.	+	.	transcript_id "Isoform285643_2106"; gene_id "Isoform285643_2106.gene"; gene_name "Isoform285643_2106";
chr6	Mandalorion	exon	88741578	88741684	.	+	.	transcript_id "Isoform285643_2106"; gene_id "Isoform285643_2106.gene"; gene_name "Isoform285643_2106";
chr6	Mandalorion	CDS	88741578	88741684	.	+	.	transcript_id "Isoform285643_2106"; gene_id "Isoform285643_2106.gene"; gene_name "Isoform285643_2106";
chr6	Mandalorion	exon	88784993	88785129	.	+	.	transcript_id "Isoform285643_2106"; gene_id "Isoform285643_2106.gene"; gene_name "Isoform285643_2106";
chr6	Mandalorion	CDS	88784993	88785129	.	+	.	transcript_id "Isoform285643_2106"; gene_id "Isoform285643_2106.gene"; gene_name "Isoform285643_2106";
chr6	Mandalorion	exon	88786318	88786428	.	+	.	transcript_id "Isoform285643_2106"; gene_id "Isoform285643_2106.gene"; gene_name "Isoform285643_2106";
chr6	Mandalorion	CDS	88786318	88786428	.	+	.	transcript_id "Isoform285643_2106"; gene_id "Isoform285643_2106.gene"; gene_name "Isoform285643_2106";
chr6	Mandalorion	exon	88795556	88795645	.	+	.	transcript_id "Isoform285643_2106"; gene_id "Isoform285643_2106.gene"; gene_name "Isoform285643_2106";
chr6	Mandalorion	CDS	88795556	88795645	.	+	.	transcript_id "Isoform285643_2106"; gene_id "Isoform285643_2106.gene"; gene_name "Isoform285643_2106";
chr6	Mandalorion	exon	88800173	88800388	.	+	.	transcript_id "Isoform285643_2106"; gene_id "Isoform285643_2106.gene"; gene_name "Isoform285643_2106";
chr6	Mandalorion	CDS	88800173	88800388	.	+	.	transcript_id "Isoform285643_2106"; gene_id "Isoform285643_2106.gene"; gene_name "Isoform285643_2106";
chr6	Mandalorion	exon	88802633	88803024	.	+	.	transcript_id "Isoform285643_2106"; gene_id "Isoform285643_2106.gene"; gene_name "Isoform285643_2106";
chr6	Mandalorion	CDS	88802633	88802755	.	+	.	transcript_id "Isoform285643_2106"; gene_id "Isoform285643_2106.gene"; gene_name "Isoform285643_2106";
chr6	Mandalorion	stop_codon	88802756	88802758	.	+	.	transcript_id "Isoform285643_2106"; gene_id "Isoform285643_2106.gene"; gene_name "Isoform285643_2106";
chr6	Mandalorion	transcript	88710557	88803024	.	+	.	transcript_id "Isoform285653_85"; gene_id "Isoform285653_85.gene"; gene_name "Isoform285653_85";
chr6	Mandalorion	exon	88710557	88710672	.	+	.	transcript_id "Isoform285653_85"; gene_id "Isoform285653_85.gene"; gene_name "Isoform285653_85";
chr6	Mandalorion	exon	88741578	88741684	.	+	.	transcript_id "Isoform285653_85"; gene_id "Isoform285653_85.gene"; gene_name "Isoform285653_85";
chr6	Mandalorion	start_codon	88741642	88741644	.	+	.	transcript_id "Isoform285653_85"; gene_id "Isoform285653_85.gene"; gene_name "Isoform285653_85";
chr6	Mandalorion	CDS	88741642	88741684	.	+	.	transcript_id "Isoform285653_85"; gene_id "Isoform285653_85.gene"; gene_name "Isoform285653_85";
chr6	Mandalorion	exon	88784993	88785129	.	+	.	transcript_id "Isoform285653_85"; gene_id "Isoform285653_85.gene"; gene_name "Isoform285653_85";
chr6	Mandalorion	CDS	88784993	88785129	.	+	.	transcript_id "Isoform285653_85"; gene_id "Isoform285653_85.gene"; gene_name "Isoform285653_85";
chr6	Mandalorion	exon	88786318	88786428	.	+	.	transcript_id "Isoform285653_85"; gene_id "Isoform285653_85.gene"; gene_name "Isoform285653_85";
chr6	Mandalorion	CDS	88786318	88786428	.	+	.	transcript_id "Isoform285653_85"; gene_id "Isoform285653_85.gene"; gene_name "Isoform285653_85";
chr6	Mandalorion	exon	88795556	88795645	.	+	.	transcript_id "Isoform285653_85"; gene_id "Isoform285653_85.gene"; gene_name "Isoform285653_85";
chr6	Mandalorion	CDS	88795556	88795645	.	+	.	transcript_id "Isoform285653_85"; gene_id "Isoform285653_85.gene"; gene_name "Isoform285653_85";
chr6	Mandalorion	exon	88800173	88800388	.	+	.	transcript_id "Isoform285653_85"; gene_id "Isoform285653_85.gene"; gene_name "Isoform285653_85";
chr6	Mandalorion	CDS	88800173	88800388	.	+	.	transcript_id "Isoform285653_85"; gene_id "Isoform285653_85.gene"; gene_name "Isoform285653_85";
chr6	Mandalorion	exon	88802633	88803024	.	+	.	transcript_id "Isoform285653_85"; gene_id "Isoform285653_85.gene"; gene_name "Isoform285653_85";
chr6	Mandalorion	CDS	88802633	88802755	.	+	.	transcript_id "Isoform285653_85"; gene_id "Isoform285653_85.gene"; gene_name "Isoform285653_85";
chr6	Mandalorion	stop_codon	88802756	88802758	.	+	.	transcript_id "Isoform285653_85"; gene_id "Isoform285653_85.gene"; gene_name "Isoform285653_85";
chr6	Mandalorion	transcript	88701694	88803024	.	+	.	transcript_id "Isoform285670_43"; gene_id "Isoform285670_43.gene"; gene_name "Isoform285670_43";
chr6	Mandalorion	exon	88701694	88702160	.	+	.	transcript_id "Isoform285670_43"; gene_id "Isoform285670_43.gene"; gene_name "Isoform285670_43";
chr6	Mandalorion	exon	88702683	88702827	.	+	.	transcript_id "Isoform285670_43"; gene_id "Isoform285670_43.gene"; gene_name "Isoform285670_43";
chr6	Mandalorion	start_codon	88702703	88702705	.	+	.	transcript_id "Isoform285670_43"; gene_id "Isoform285670_43.gene"; gene_name "Isoform285670_43";
chr6	Mandalorion	CDS	88702703	88702827	.	+	.	transcript_id "Isoform285670_43"; gene_id "Isoform285670_43.gene"; gene_name "Isoform285670_43";
chr6	Mandalorion	exon	88741578	88741684	.	+	.	transcript_id "Isoform285670_43"; gene_id "Isoform285670_43.gene"; gene_name "Isoform285670_43";
chr6	Mandalorion	CDS	88741578	88741684	.	+	.	transcript_id "Isoform285670_43"; gene_id "Isoform285670_43.gene"; gene_name "Isoform285670_43";
chr6	Mandalorion	exon	88784993	88785129	.	+	.	transcript_id "Isoform285670_43"; gene_id "Isoform285670_43.gene"; gene_name "Isoform285670_43";
chr6	Mandalorion	CDS	88784993	88785129	.	+	.	transcript_id "Isoform285670_43"; gene_id "Isoform285670_43.gene"; gene_name "Isoform285670_43";
chr6	Mandalorion	exon	88786318	88786428	.	+	.	transcript_id "Isoform285670_43"; gene_id "Isoform285670_43.gene"; gene_name "Isoform285670_43";
chr6	Mandalorion	CDS	88786318	88786428	.	+	.	transcript_id "Isoform285670_43"; gene_id "Isoform285670_43.gene"; gene_name "Isoform285670_43";
chr6	Mandalorion	exon	88795556	88795645	.	+	.	transcript_id "Isoform285670_43"; gene_id "Isoform285670_43.gene"; gene_name "Isoform285670_43";
chr6	Mandalorion	CDS	88795556	88795645	.	+	.	transcript_id "Isoform285670_43"; gene_id "Isoform285670_43.gene"; gene_name "Isoform285670_43";
chr6	Mandalorion	exon	88800173	88800388	.	+	.	transcript_id "Isoform285670_43"; gene_id "Isoform285670_43.gene"; gene_name "Isoform285670_43";
chr6	Mandalorion	CDS	88800173	88800388	.	+	.	transcript_id "Isoform285670_43"; gene_id "Isoform285670_43.gene"; gene_name "Isoform285670_43";
chr6	Mandalorion	exon	88802633	88803024	.	+	.	transcript_id "Isoform285670_43"; gene_id "Isoform285670_43.gene"; gene_name "Isoform285670_43";
chr6	Mandalorion	CDS	88802633	88802755	.	+	.	transcript_id "Isoform285670_43"; gene_id "Isoform285670_43.gene"; gene_name "Isoform285670_43";
chr6	Mandalorion	stop_codon	88802756	88802758	.	+	.	transcript_id "Isoform285670_43"; gene_id "Isoform285670_43.gene"; gene_name "Isoform285670_43";
chr6	Mandalorion	transcript	88701723	88803024	.	+	.	transcript_id "Isoform285672_58"; gene_id "Isoform285672_58.gene"; gene_name "Isoform285672_58";
chr6	Mandalorion	exon	88701723	88702160	.	+	.	transcript_id "Isoform285672_58"; gene_id "Isoform285672_58.gene"; gene_name "Isoform285672_58";
chr6	Mandalorion	exon	88702683	88702827	.	+	.	transcript_id "Isoform285672_58"; gene_id "Isoform285672_58.gene"; gene_name "Isoform285672_58";
chr6	Mandalorion	start_codon	88702703	88702705	.	+	.	transcript_id "Isoform285672_58"; gene_id "Isoform285672_58.gene"; gene_name "Isoform285672_58";
chr6	Mandalorion	CDS	88702703	88702827	.	+	.	transcript_id "Isoform285672_58"; gene_id "Isoform285672_58.gene"; gene_name "Isoform285672_58";
chr6	Mandalorion	exon	88741578	88741684	.	+	.	transcript_id "Isoform285672_58"; gene_id "Isoform285672_58.gene"; gene_name "Isoform285672_58";
chr6	Mandalorion	CDS	88741578	88741684	.	+	.	transcript_id "Isoform285672_58"; gene_id "Isoform285672_58.gene"; gene_name "Isoform285672_58";
chr6	Mandalorion	exon	88784993	88785129	.	+	.	transcript_id "Isoform285672_58"; gene_id "Isoform285672_58.gene"; gene_name "Isoform285672_58";
chr6	Mandalorion	CDS	88784993	88785129	.	+	.	transcript_id "Isoform285672_58"; gene_id "Isoform285672_58.gene"; gene_name "Isoform285672_58";
chr6	Mandalorion	exon	88786318	88786428	.	+	.	transcript_id "Isoform285672_58"; gene_id "Isoform285672_58.gene"; gene_name "Isoform285672_58";
chr6	Mandalorion	CDS	88786318	88786428	.	+	.	transcript_id "Isoform285672_58"; gene_id "Isoform285672_58.gene"; gene_name "Isoform285672_58";
chr6	Mandalorion	exon	88795556	88795645	.	+	.	transcript_id "Isoform285672_58"; gene_id "Isoform285672_58.gene"; gene_name "Isoform285672_58";
chr6	Mandalorion	CDS	88795556	88795645	.	+	.	transcript_id "Isoform285672_58"; gene_id "Isoform285672_58.gene"; gene_name "Isoform285672_58";
chr6	Mandalorion	exon	88800173	88800388	.	+	.	transcript_id "Isoform285672_58"; gene_id "Isoform285672_58.gene"; gene_name "Isoform285672_58";
chr6	Mandalorion	CDS	88800173	88800388	.	+	.	transcript_id "Isoform285672_58"; gene_id "Isoform285672_58.gene"; gene_name "Isoform285672_58";
chr6	Mandalorion	exon	88802633	88803024	.	+	.	transcript_id "Isoform285672_58"; gene_id "Isoform285672_58.gene"; gene_name "Isoform285672_58";
chr6	Mandalorion	CDS	88802633	88802755	.	+	.	transcript_id "Isoform285672_58"; gene_id "Isoform285672_58.gene"; gene_name "Isoform285672_58";
chr6	Mandalorion	stop_codon	88802756	88802758	.	+	.	transcript_id "Isoform285672_58"; gene_id "Isoform285672_58.gene"; gene_name "Isoform285672_58";
chr6	Mandalorion	transcript	88701856	88803024	.	+	.	transcript_id "Isoform285675_139"; gene_id "Isoform285675_139.gene"; gene_name "Isoform285675_139";
chr6	Mandalorion	exon	88701856	88702160	.	+	.	transcript_id "Isoform285675_139"; gene_id "Isoform285675_139.gene"; gene_name "Isoform285675_139";
chr6	Mandalorion	exon	88702683	88702827	.	+	.	transcript_id "Isoform285675_139"; gene_id "Isoform285675_139.gene"; gene_name "Isoform285675_139";
chr6	Mandalorion	start_codon	88702703	88702705	.	+	.	transcript_id "Isoform285675_139"; gene_id "Isoform285675_139.gene"; gene_name "Isoform285675_139";
chr6	Mandalorion	CDS	88702703	88702827	.	+	.	transcript_id "Isoform285675_139"; gene_id "Isoform285675_139.gene"; gene_name "Isoform285675_139";
chr6	Mandalorion	exon	88741578	88741684	.	+	.	transcript_id "Isoform285675_139"; gene_id "Isoform285675_139.gene"; gene_name "Isoform285675_139";
chr6	Mandalorion	CDS	88741578	88741684	.	+	.	transcript_id "Isoform285675_139"; gene_id "Isoform285675_139.gene"; gene_name "Isoform285675_139";
chr6	Mandalorion	exon	88784993	88785129	.	+	.	transcript_id "Isoform285675_139"; gene_id "Isoform285675_139.gene"; gene_name "Isoform285675_139";
chr6	Mandalorion	CDS	88784993	88785129	.	+	.	transcript_id "Isoform285675_139"; gene_id "Isoform285675_139.gene"; gene_name "Isoform285675_139";
chr6	Mandalorion	exon	88786318	88786428	.	+	.	transcript_id "Isoform285675_139"; gene_id "Isoform285675_139.gene"; gene_name "Isoform285675_139";
chr6	Mandalorion	CDS	88786318	88786428	.	+	.	transcript_id "Isoform285675_139"; gene_id "Isoform285675_139.gene"; gene_name "Isoform285675_139";
chr6	Mandalorion	exon	88795556	88795645	.	+	.	transcript_id "Isoform285675_139"; gene_id "Isoform285675_139.gene"; gene_name "Isoform285675_139";
chr6	Mandalorion	CDS	88795556	88795645	.	+	.	transcript_id "Isoform285675_139"; gene_id "Isoform285675_139.gene"; gene_name "Isoform285675_139";
chr6	Mandalorion	exon	88800173	88800388	.	+	.	transcript_id "Isoform285675_139"; gene_id "Isoform285675_139.gene"; gene_name "Isoform285675_139";
chr6	Mandalorion	CDS	88800173	88800388	.	+	.	transcript_id "Isoform285675_139"; gene_id "Isoform285675_139.gene"; gene_name "Isoform285675_139";
chr6	Mandalorion	exon	88802633	88803024	.	+	.	transcript_id "Isoform285675_139"; gene_id "Isoform285675_139.gene"; gene_name "Isoform285675_139";
chr6	Mandalorion	CDS	88802633	88802755	.	+	.	transcript_id "Isoform285675_139"; gene_id "Isoform285675_139.gene"; gene_name "Isoform285675_139";
chr6	Mandalorion	stop_codon	88802756	88802758	.	+	.	transcript_id "Isoform285675_139"; gene_id "Isoform285675_139.gene"; gene_name "Isoform285675_139";
chr6	Mandalorion	transcript	88803100	88805340	.	+	.	transcript_id "Isoform285725_20"; gene_id "Isoform285725_20.gene"; gene_name "Isoform285725_20";
chr6	Mandalorion	exon	88803100	88805340	.	+	.	transcript_id "Isoform285725_20"; gene_id "Isoform285725_20.gene"; gene_name "Isoform285725_20";
chr6	Mandalorion	start_codon	88803787	88803789	.	+	.	transcript_id "Isoform285725_20"; gene_id "Isoform285725_20.gene"; gene_name "Isoform285725_20";
chr6	Mandalorion	CDS	88803787	88804161	.	+	.	transcript_id "Isoform285725_20"; gene_id "Isoform285725_20.gene"; gene_name "Isoform285725_20";
chr6	Mandalorion	stop_codon	88804162	88804164	.	+	.	transcript_id "Isoform285725_20"; gene_id "Isoform285725_20.gene"; gene_name "Isoform285725_20";
chr6	Mandalorion	transcript	88702568	88703699	.	-	.	transcript_id "Isoform285750_6"; gene_id "Isoform285750_6.gene"; gene_name "Isoform285750_6";
chr6	Mandalorion	exon	88702568	88703699	.	-	.	transcript_id "Isoform285750_6"; gene_id "Isoform285750_6.gene"; gene_name "Isoform285750_6";
chr6	Mandalorion	start_codon	88703519	88703521	.	-	.	transcript_id "Isoform285750_6"; gene_id "Isoform285750_6.gene"; gene_name "Isoform285750_6";
chr6	Mandalorion	CDS	88703135	88703521	.	-	.	transcript_id "Isoform285750_6"; gene_id "Isoform285750_6.gene"; gene_name "Isoform285750_6";
chr6	Mandalorion	stop_codon	88703132	88703134	.	-	.	transcript_id "Isoform285750_6"; gene_id "Isoform285750_6.gene"; gene_name "Isoform285750_6";
chr6	Mandalorion	transcript	88812899	88818882	.	-	.	transcript_id "Isoform285775_4091"; gene_id "Isoform285775_4091.gene"; gene_name "Isoform285775_4091";
chr6	Mandalorion	exon	88812899	88813434	.	-	.	transcript_id "Isoform285775_4091"; gene_id "Isoform285775_4091.gene"; gene_name "Isoform285775_4091";
chr6	Mandalorion	CDS	88813231	88813434	.	-	.	transcript_id "Isoform285775_4091"; gene_id "Isoform285775_4091.gene"; gene_name "Isoform285775_4091";
chr6	Mandalorion	stop_codon	88813228	88813230	.	-	.	transcript_id "Isoform285775_4091"; gene_id "Isoform285775_4091.gene"; gene_name "Isoform285775_4091";
chr6	Mandalorion	exon	88813507	88813707	.	-	.	transcript_id "Isoform285775_4091"; gene_id "Isoform285775_4091.gene"; gene_name "Isoform285775_4091";
chr6	Mandalorion	CDS	88813507	88813707	.	-	.	transcript_id "Isoform285775_4091"; gene_id "Isoform285775_4091.gene"; gene_name "Isoform285775_4091";
chr6	Mandalorion	exon	88815100	88815267	.	-	.	transcript_id "Isoform285775_4091"; gene_id "Isoform285775_4091.gene"; gene_name "Isoform285775_4091";
chr6	Mandalorion	CDS	88815100	88815267	.	-	.	transcript_id "Isoform285775_4091"; gene_id "Isoform285775_4091.gene"; gene_name "Isoform285775_4091";
chr6	Mandalorion	exon	88815362	88815460	.	-	.	transcript_id "Isoform285775_4091"; gene_id "Isoform285775_4091.gene"; gene_name "Isoform285775_4091";
chr6	Mandalorion	CDS	88815362	88815460	.	-	.	transcript_id "Isoform285775_4091"; gene_id "Isoform285775_4091.gene"; gene_name "Isoform285775_4091";
chr6	Mandalorion	exon	88815620	88815738	.	-	.	transcript_id "Isoform285775_4091"; gene_id "Isoform285775_4091.gene"; gene_name "Isoform285775_4091";
chr6	Mandalorion	CDS	88815620	88815738	.	-	.	transcript_id "Isoform285775_4091"; gene_id "Isoform285775_4091.gene"; gene_name "Isoform285775_4091";
chr6	Mandalorion	exon	88815827	88815943	.	-	.	transcript_id "Isoform285775_4091"; gene_id "Isoform285775_4091.gene"; gene_name "Isoform285775_4091";
chr6	Mandalorion	CDS	88815827	88815943	.	-	.	transcript_id "Isoform285775_4091"; gene_id "Isoform285775_4091.gene"; gene_name "Isoform285775_4091";
chr6	Mandalorion	exon	88816167	88816212	.	-	.	transcript_id "Isoform285775_4091"; gene_id "Isoform285775_4091.gene"; gene_name "Isoform285775_4091";
chr6	Mandalorion	CDS	88816167	88816212	.	-	.	transcript_id "Isoform285775_4091"; gene_id "Isoform285775_4091.gene"; gene_name "Isoform285775_4091";
chr6	Mandalorion	exon	88816313	88816472	.	-	.	transcript_id "Isoform285775_4091"; gene_id "Isoform285775_4091.gene"; gene_name "Isoform285775_4091";
chr6	Mandalorion	CDS	88816313	88816472	.	-	.	transcript_id "Isoform285775_4091"; gene_id "Isoform285775_4091.gene"; gene_name "Isoform285775_4091";
chr6	Mandalorion	exon	88816609	88816753	.	-	.	transcript_id "Isoform285775_4091"; gene_id "Isoform285775_4091.gene"; gene_name "Isoform285775_4091";
chr6	Mandalorion	CDS	88816609	88816753	.	-	.	transcript_id "Isoform285775_4091"; gene_id "Isoform285775_4091.gene"; gene_name "Isoform285775_4091";
chr6	Mandalorion	exon	88817692	88817747	.	-	.	transcript_id "Isoform285775_4091"; gene_id "Isoform285775_4091.gene"; gene_name "Isoform285775_4091";
chr6	Mandalorion	CDS	88817692	88817747	.	-	.	transcript_id "Isoform285775_4091"; gene_id "Isoform285775_4091.gene"; gene_name "Isoform285775_4091";
chr6	Mandalorion	exon	88817820	88817882	.	-	.	transcript_id "Isoform285775_4091"; gene_id "Isoform285775_4091.gene"; gene_name "Isoform285775_4091";
chr6	Mandalorion	CDS	88817820	88817882	.	-	.	transcript_id "Isoform285775_4091"; gene_id "Isoform285775_4091.gene"; gene_name "Isoform285775_4091";
chr6	Mandalorion	exon	88818751	88818882	.	-	.	transcript_id "Isoform285775_4091"; gene_id "Isoform285775_4091.gene"; gene_name "Isoform285775_4091";
chr6	Mandalorion	start_codon	88818804	88818806	.	-	.	transcript_id "Isoform285775_4091"; gene_id "Isoform285775_4091.gene"; gene_name "Isoform285775_4091";
chr6	Mandalorion	CDS	88818751	88818806	.	-	.	transcript_id "Isoform285775_4091"; gene_id "Isoform285775_4091.gene"; gene_name "Isoform285775_4091";
chr6	Mandalorion	transcript	88812898	88818924	.	-	.	transcript_id "Isoform285777_60"; gene_id "Isoform285777_60.gene"; gene_name "Isoform285777_60";
chr6	Mandalorion	exon	88812898	88813434	.	-	.	transcript_id "Isoform285777_60"; gene_id "Isoform285777_60.gene"; gene_name "Isoform285777_60";
chr6	Mandalorion	CDS	88813231	88813434	.	-	.	transcript_id "Isoform285777_60"; gene_id "Isoform285777_60.gene"; gene_name "Isoform285777_60";
chr6	Mandalorion	stop_codon	88813228	88813230	.	-	.	transcript_id "Isoform285777_60"; gene_id "Isoform285777_60.gene"; gene_name "Isoform285777_60";
chr6	Mandalorion	exon	88813507	88813707	.	-	.	transcript_id "Isoform285777_60"; gene_id "Isoform285777_60.gene"; gene_name "Isoform285777_60";
chr6	Mandalorion	CDS	88813507	88813707	.	-	.	transcript_id "Isoform285777_60"; gene_id "Isoform285777_60.gene"; gene_name "Isoform285777_60";
chr6	Mandalorion	exon	88815100	88815267	.	-	.	transcript_id "Isoform285777_60"; gene_id "Isoform285777_60.gene"; gene_name "Isoform285777_60";
chr6	Mandalorion	CDS	88815100	88815267	.	-	.	transcript_id "Isoform285777_60"; gene_id "Isoform285777_60.gene"; gene_name "Isoform285777_60";
chr6	Mandalorion	exon	88815362	88815460	.	-	.	transcript_id "Isoform285777_60"; gene_id "Isoform285777_60.gene"; gene_name "Isoform285777_60";
chr6	Mandalorion	CDS	88815362	88815460	.	-	.	transcript_id "Isoform285777_60"; gene_id "Isoform285777_60.gene"; gene_name "Isoform285777_60";
chr6	Mandalorion	exon	88815620	88815738	.	-	.	transcript_id "Isoform285777_60"; gene_id "Isoform285777_60.gene"; gene_name "Isoform285777_60";
chr6	Mandalorion	CDS	88815620	88815738	.	-	.	transcript_id "Isoform285777_60"; gene_id "Isoform285777_60.gene"; gene_name "Isoform285777_60";
chr6	Mandalorion	exon	88815827	88815943	.	-	.	transcript_id "Isoform285777_60"; gene_id "Isoform285777_60.gene"; gene_name "Isoform285777_60";
chr6	Mandalorion	CDS	88815827	88815943	.	-	.	transcript_id "Isoform285777_60"; gene_id "Isoform285777_60.gene"; gene_name "Isoform285777_60";
chr6	Mandalorion	exon	88816167	88816212	.	-	.	transcript_id "Isoform285777_60"; gene_id "Isoform285777_60.gene"; gene_name "Isoform285777_60";
chr6	Mandalorion	CDS	88816167	88816212	.	-	.	transcript_id "Isoform285777_60"; gene_id "Isoform285777_60.gene"; gene_name "Isoform285777_60";
chr6	Mandalorion	exon	88816313	88816472	.	-	.	transcript_id "Isoform285777_60"; gene_id "Isoform285777_60.gene"; gene_name "Isoform285777_60";
chr6	Mandalorion	CDS	88816313	88816472	.	-	.	transcript_id "Isoform285777_60"; gene_id "Isoform285777_60.gene"; gene_name "Isoform285777_60";
chr6	Mandalorion	exon	88816609	88816753	.	-	.	transcript_id "Isoform285777_60"; gene_id "Isoform285777_60.gene"; gene_name "Isoform285777_60";
chr6	Mandalorion	CDS	88816609	88816753	.	-	.	transcript_id "Isoform285777_60"; gene_id "Isoform285777_60.gene"; gene_name "Isoform285777_60";
chr6	Mandalorion	exon	88817692	88817747	.	-	.	transcript_id "Isoform285777_60"; gene_id "Isoform285777_60.gene"; gene_name "Isoform285777_60";
chr6	Mandalorion	CDS	88817692	88817747	.	-	.	transcript_id "Isoform285777_60"; gene_id "Isoform285777_60.gene"; gene_name "Isoform285777_60";
chr6	Mandalorion	exon	88817820	88817882	.	-	.	transcript_id "Isoform285777_60"; gene_id "Isoform285777_60.gene"; gene_name "Isoform285777_60";
chr6	Mandalorion	CDS	88817820	88817882	.	-	.	transcript_id "Isoform285777_60"; gene_id "Isoform285777_60.gene"; gene_name "Isoform285777_60";
chr6	Mandalorion	exon	88818751	88818924	.	-	.	transcript_id "Isoform285777_60"; gene_id "Isoform285777_60.gene"; gene_name "Isoform285777_60";
chr6	Mandalorion	start_codon	88818804	88818806	.	-	.	transcript_id "Isoform285777_60"; gene_id "Isoform285777_60.gene"; gene_name "Isoform285777_60";
chr6	Mandalorion	CDS	88818751	88818806	.	-	.	transcript_id "Isoform285777_60"; gene_id "Isoform285777_60.gene"; gene_name "Isoform285777_60";
chr6	Mandalorion	transcript	88812898	88818868	.	-	.	transcript_id "Isoform285782_385"; gene_id "Isoform285782_385.gene"; gene_name "Isoform285782_385";
chr6	Mandalorion	exon	88812898	88813434	.	-	.	transcript_id "Isoform285782_385"; gene_id "Isoform285782_385.gene"; gene_name "Isoform285782_385";
chr6	Mandalorion	CDS	88813231	88813434	.	-	.	transcript_id "Isoform285782_385"; gene_id "Isoform285782_385.gene"; gene_name "Isoform285782_385";
chr6	Mandalorion	stop_codon	88813228	88813230	.	-	.	transcript_id "Isoform285782_385"; gene_id "Isoform285782_385.gene"; gene_name "Isoform285782_385";
chr6	Mandalorion	exon	88813507	88813707	.	-	.	transcript_id "Isoform285782_385"; gene_id "Isoform285782_385.gene"; gene_name "Isoform285782_385";
chr6	Mandalorion	CDS	88813507	88813707	.	-	.	transcript_id "Isoform285782_385"; gene_id "Isoform285782_385.gene"; gene_name "Isoform285782_385";
chr6	Mandalorion	exon	88815100	88815267	.	-	.	transcript_id "Isoform285782_385"; gene_id "Isoform285782_385.gene"; gene_name "Isoform285782_385";
chr6	Mandalorion	CDS	88815100	88815267	.	-	.	transcript_id "Isoform285782_385"; gene_id "Isoform285782_385.gene"; gene_name "Isoform285782_385";
chr6	Mandalorion	exon	88815362	88815460	.	-	.	transcript_id "Isoform285782_385"; gene_id "Isoform285782_385.gene"; gene_name "Isoform285782_385";
chr6	Mandalorion	CDS	88815362	88815460	.	-	.	transcript_id "Isoform285782_385"; gene_id "Isoform285782_385.gene"; gene_name "Isoform285782_385";
chr6	Mandalorion	exon	88815620	88815738	.	-	.	transcript_id "Isoform285782_385"; gene_id "Isoform285782_385.gene"; gene_name "Isoform285782_385";
chr6	Mandalorion	CDS	88815620	88815738	.	-	.	transcript_id "Isoform285782_385"; gene_id "Isoform285782_385.gene"; gene_name "Isoform285782_385";
chr6	Mandalorion	exon	88815827	88815943	.	-	.	transcript_id "Isoform285782_385"; gene_id "Isoform285782_385.gene"; gene_name "Isoform285782_385";
chr6	Mandalorion	CDS	88815827	88815943	.	-	.	transcript_id "Isoform285782_385"; gene_id "Isoform285782_385.gene"; gene_name "Isoform285782_385";
chr6	Mandalorion	exon	88816167	88816212	.	-	.	transcript_id "Isoform285782_385"; gene_id "Isoform285782_385.gene"; gene_name "Isoform285782_385";
chr6	Mandalorion	CDS	88816167	88816212	.	-	.	transcript_id "Isoform285782_385"; gene_id "Isoform285782_385.gene"; gene_name "Isoform285782_385";
chr6	Mandalorion	exon	88816313	88816472	.	-	.	transcript_id "Isoform285782_385"; gene_id "Isoform285782_385.gene"; gene_name "Isoform285782_385";
chr6	Mandalorion	start_codon	88816364	88816366	.	-	.	transcript_id "Isoform285782_385"; gene_id "Isoform285782_385.gene"; gene_name "Isoform285782_385";
chr6	Mandalorion	CDS	88816313	88816366	.	-	.	transcript_id "Isoform285782_385"; gene_id "Isoform285782_385.gene"; gene_name "Isoform285782_385";
chr6	Mandalorion	exon	88816609	88816753	.	-	.	transcript_id "Isoform285782_385"; gene_id "Isoform285782_385.gene"; gene_name "Isoform285782_385";
chr6	Mandalorion	exon	88817692	88817747	.	-	.	transcript_id "Isoform285782_385"; gene_id "Isoform285782_385.gene"; gene_name "Isoform285782_385";
chr6	Mandalorion	exon	88817855	88817882	.	-	.	transcript_id "Isoform285782_385"; gene_id "Isoform285782_385.gene"; gene_name "Isoform285782_385";
chr6	Mandalorion	exon	88818751	88818868	.	-	.	transcript_id "Isoform285782_385"; gene_id "Isoform285782_385.gene"; gene_name "Isoform285782_385";
chr6	Mandalorion	transcript	88812898	88818851	.	-	.	transcript_id "Isoform285789_51"; gene_id "Isoform285789_51.gene"; gene_name "Isoform285789_51";
chr6	Mandalorion	exon	88812898	88813434	.	-	.	transcript_id "Isoform285789_51"; gene_id "Isoform285789_51.gene"; gene_name "Isoform285789_51";
chr6	Mandalorion	CDS	88813231	88813434	.	-	.	transcript_id "Isoform285789_51"; gene_id "Isoform285789_51.gene"; gene_name "Isoform285789_51";
chr6	Mandalorion	stop_codon	88813228	88813230	.	-	.	transcript_id "Isoform285789_51"; gene_id "Isoform285789_51.gene"; gene_name "Isoform285789_51";
chr6	Mandalorion	exon	88813507	88813707	.	-	.	transcript_id "Isoform285789_51"; gene_id "Isoform285789_51.gene"; gene_name "Isoform285789_51";
chr6	Mandalorion	CDS	88813507	88813707	.	-	.	transcript_id "Isoform285789_51"; gene_id "Isoform285789_51.gene"; gene_name "Isoform285789_51";
chr6	Mandalorion	exon	88815100	88815267	.	-	.	transcript_id "Isoform285789_51"; gene_id "Isoform285789_51.gene"; gene_name "Isoform285789_51";
chr6	Mandalorion	CDS	88815100	88815267	.	-	.	transcript_id "Isoform285789_51"; gene_id "Isoform285789_51.gene"; gene_name "Isoform285789_51";
chr6	Mandalorion	exon	88815362	88815460	.	-	.	transcript_id "Isoform285789_51"; gene_id "Isoform285789_51.gene"; gene_name "Isoform285789_51";
chr6	Mandalorion	CDS	88815362	88815460	.	-	.	transcript_id "Isoform285789_51"; gene_id "Isoform285789_51.gene"; gene_name "Isoform285789_51";
chr6	Mandalorion	exon	88815620	88815738	.	-	.	transcript_id "Isoform285789_51"; gene_id "Isoform285789_51.gene"; gene_name "Isoform285789_51";
chr6	Mandalorion	CDS	88815620	88815738	.	-	.	transcript_id "Isoform285789_51"; gene_id "Isoform285789_51.gene"; gene_name "Isoform285789_51";
chr6	Mandalorion	exon	88815827	88815943	.	-	.	transcript_id "Isoform285789_51"; gene_id "Isoform285789_51.gene"; gene_name "Isoform285789_51";
chr6	Mandalorion	CDS	88815827	88815943	.	-	.	transcript_id "Isoform285789_51"; gene_id "Isoform285789_51.gene"; gene_name "Isoform285789_51";
chr6	Mandalorion	exon	88816167	88816212	.	-	.	transcript_id "Isoform285789_51"; gene_id "Isoform285789_51.gene"; gene_name "Isoform285789_51";
chr6	Mandalorion	CDS	88816167	88816212	.	-	.	transcript_id "Isoform285789_51"; gene_id "Isoform285789_51.gene"; gene_name "Isoform285789_51";
chr6	Mandalorion	exon	88816313	88816472	.	-	.	transcript_id "Isoform285789_51"; gene_id "Isoform285789_51.gene"; gene_name "Isoform285789_51";
chr6	Mandalorion	start_codon	88816364	88816366	.	-	.	transcript_id "Isoform285789_51"; gene_id "Isoform285789_51.gene"; gene_name "Isoform285789_51";
chr6	Mandalorion	CDS	88816313	88816366	.	-	.	transcript_id "Isoform285789_51"; gene_id "Isoform285789_51.gene"; gene_name "Isoform285789_51";
chr6	Mandalorion	exon	88816609	88816753	.	-	.	transcript_id "Isoform285789_51"; gene_id "Isoform285789_51.gene"; gene_name "Isoform285789_51";
chr6	Mandalorion	exon	88817820	88817882	.	-	.	transcript_id "Isoform285789_51"; gene_id "Isoform285789_51.gene"; gene_name "Isoform285789_51";
chr6	Mandalorion	exon	88818751	88818851	.	-	.	transcript_id "Isoform285789_51"; gene_id "Isoform285789_51.gene"; gene_name "Isoform285789_51";
chr6	Mandalorion	transcript	88819540	88852002	.	-	.	transcript_id "Isoform285808_3"; gene_id "Isoform285808_3.gene"; gene_name "Isoform285808_3";
chr6	Mandalorion	exon	88819540	88820028	.	-	.	transcript_id "Isoform285808_3"; gene_id "Isoform285808_3.gene"; gene_name "Isoform285808_3";
chr6	Mandalorion	CDS	88819951	88820028	.	-	.	transcript_id "Isoform285808_3"; gene_id "Isoform285808_3.gene"; gene_name "Isoform285808_3";
chr6	Mandalorion	stop_codon	88819948	88819950	.	-	.	transcript_id "Isoform285808_3"; gene_id "Isoform285808_3.gene"; gene_name "Isoform285808_3";
chr6	Mandalorion	exon	88820489	88820668	.	-	.	transcript_id "Isoform285808_3"; gene_id "Isoform285808_3.gene"; gene_name "Isoform285808_3";
chr6	Mandalorion	CDS	88820489	88820668	.	-	.	transcript_id "Isoform285808_3"; gene_id "Isoform285808_3.gene"; gene_name "Isoform285808_3";
chr6	Mandalorion	exon	88822048	88822109	.	-	.	transcript_id "Isoform285808_3"; gene_id "Isoform285808_3.gene"; gene_name "Isoform285808_3";
chr6	Mandalorion	CDS	88822048	88822109	.	-	.	transcript_id "Isoform285808_3"; gene_id "Isoform285808_3.gene"; gene_name "Isoform285808_3";
chr6	Mandalorion	exon	88822515	88822671	.	-	.	transcript_id "Isoform285808_3"; gene_id "Isoform285808_3.gene"; gene_name "Isoform285808_3";
chr6	Mandalorion	CDS	88822515	88822671	.	-	.	transcript_id "Isoform285808_3"; gene_id "Isoform285808_3.gene"; gene_name "Isoform285808_3";
chr6	Mandalorion	exon	88825717	88825791	.	-	.	transcript_id "Isoform285808_3"; gene_id "Isoform285808_3.gene"; gene_name "Isoform285808_3";
chr6	Mandalorion	CDS	88825717	88825791	.	-	.	transcript_id "Isoform285808_3"; gene_id "Isoform285808_3.gene"; gene_name "Isoform285808_3";
chr6	Mandalorion	exon	88826177	88826970	.	-	.	transcript_id "Isoform285808_3"; gene_id "Isoform285808_3.gene"; gene_name "Isoform285808_3";
chr6	Mandalorion	CDS	88826177	88826970	.	-	.	transcript_id "Isoform285808_3"; gene_id "Isoform285808_3.gene"; gene_name "Isoform285808_3";
chr6	Mandalorion	exon	88841999	88842271	.	-	.	transcript_id "Isoform285808_3"; gene_id "Isoform285808_3.gene"; gene_name "Isoform285808_3";
chr6	Mandalorion	CDS	88841999	88842271	.	-	.	transcript_id "Isoform285808_3"; gene_id "Isoform285808_3.gene"; gene_name "Isoform285808_3";
chr6	Mandalorion	exon	88851901	88852002	.	-	.	transcript_id "Isoform285808_3"; gene_id "Isoform285808_3.gene"; gene_name "Isoform285808_3";
chr6	Mandalorion	start_codon	88851959	88851961	.	-	.	transcript_id "Isoform285808_3"; gene_id "Isoform285808_3.gene"; gene_name "Isoform285808_3";
chr6	Mandalorion	CDS	88851901	88851961	.	-	.	transcript_id "Isoform285808_3"; gene_id "Isoform285808_3.gene"; gene_name "Isoform285808_3";
chr6	Mandalorion	transcript	88819539	88852002	.	-	.	transcript_id "Isoform285810_97"; gene_id "Isoform285810_97.gene"; gene_name "Isoform285810_97";
chr6	Mandalorion	exon	88819539	88819958	.	-	.	transcript_id "Isoform285810_97"; gene_id "Isoform285810_97.gene"; gene_name "Isoform285810_97";
chr6	Mandalorion	CDS	88819752	88819958	.	-	.	transcript_id "Isoform285810_97"; gene_id "Isoform285810_97.gene"; gene_name "Isoform285810_97";
chr6	Mandalorion	stop_codon	88819749	88819751	.	-	.	transcript_id "Isoform285810_97"; gene_id "Isoform285810_97.gene"; gene_name "Isoform285810_97";
chr6	Mandalorion	exon	88820489	88820668	.	-	.	transcript_id "Isoform285810_97"; gene_id "Isoform285810_97.gene"; gene_name "Isoform285810_97";
chr6	Mandalorion	CDS	88820489	88820668	.	-	.	transcript_id "Isoform285810_97"; gene_id "Isoform285810_97.gene"; gene_name "Isoform285810_97";
chr6	Mandalorion	exon	88822048	88822109	.	-	.	transcript_id "Isoform285810_97"; gene_id "Isoform285810_97.gene"; gene_name "Isoform285810_97";
chr6	Mandalorion	CDS	88822048	88822109	.	-	.	transcript_id "Isoform285810_97"; gene_id "Isoform285810_97.gene"; gene_name "Isoform285810_97";
chr6	Mandalorion	exon	88822515	88822671	.	-	.	transcript_id "Isoform285810_97"; gene_id "Isoform285810_97.gene"; gene_name "Isoform285810_97";
chr6	Mandalorion	CDS	88822515	88822671	.	-	.	transcript_id "Isoform285810_97"; gene_id "Isoform285810_97.gene"; gene_name "Isoform285810_97";
chr6	Mandalorion	exon	88825717	88825791	.	-	.	transcript_id "Isoform285810_97"; gene_id "Isoform285810_97.gene"; gene_name "Isoform285810_97";
chr6	Mandalorion	CDS	88825717	88825791	.	-	.	transcript_id "Isoform285810_97"; gene_id "Isoform285810_97.gene"; gene_name "Isoform285810_97";
chr6	Mandalorion	exon	88826177	88826970	.	-	.	transcript_id "Isoform285810_97"; gene_id "Isoform285810_97.gene"; gene_name "Isoform285810_97";
chr6	Mandalorion	CDS	88826177	88826970	.	-	.	transcript_id "Isoform285810_97"; gene_id "Isoform285810_97.gene"; gene_name "Isoform285810_97";
chr6	Mandalorion	exon	88841999	88842271	.	-	.	transcript_id "Isoform285810_97"; gene_id "Isoform285810_97.gene"; gene_name "Isoform285810_97";
chr6	Mandalorion	CDS	88841999	88842271	.	-	.	transcript_id "Isoform285810_97"; gene_id "Isoform285810_97.gene"; gene_name "Isoform285810_97";
chr6	Mandalorion	exon	88851901	88852002	.	-	.	transcript_id "Isoform285810_97"; gene_id "Isoform285810_97.gene"; gene_name "Isoform285810_97";
chr6	Mandalorion	start_codon	88851959	88851961	.	-	.	transcript_id "Isoform285810_97"; gene_id "Isoform285810_97.gene"; gene_name "Isoform285810_97";
chr6	Mandalorion	CDS	88851901	88851961	.	-	.	transcript_id "Isoform285810_97"; gene_id "Isoform285810_97.gene"; gene_name "Isoform285810_97";
chr6	Mandalorion	transcript	88860456	88867002	.	-	.	transcript_id "Isoform285813_20"; gene_id "Isoform285813_20.gene"; gene_name "Isoform285813_20";
chr6	Mandalorion	exon	88860456	88861092	.	-	.	transcript_id "Isoform285813_20"; gene_id "Isoform285813_20.gene"; gene_name "Isoform285813_20";
chr6	Mandalorion	CDS	88860985	88861092	.	-	.	transcript_id "Isoform285813_20"; gene_id "Isoform285813_20.gene"; gene_name "Isoform285813_20";
chr6	Mandalorion	stop_codon	88860982	88860984	.	-	.	transcript_id "Isoform285813_20"; gene_id "Isoform285813_20.gene"; gene_name "Isoform285813_20";
chr6	Mandalorion	exon	88861358	88861513	.	-	.	transcript_id "Isoform285813_20"; gene_id "Isoform285813_20.gene"; gene_name "Isoform285813_20";
chr6	Mandalorion	CDS	88861358	88861513	.	-	.	transcript_id "Isoform285813_20"; gene_id "Isoform285813_20.gene"; gene_name "Isoform285813_20";
chr6	Mandalorion	exon	88861664	88861846	.	-	.	transcript_id "Isoform285813_20"; gene_id "Isoform285813_20.gene"; gene_name "Isoform285813_20";
chr6	Mandalorion	CDS	88861664	88861846	.	-	.	transcript_id "Isoform285813_20"; gene_id "Isoform285813_20.gene"; gene_name "Isoform285813_20";
chr6	Mandalorion	exon	88862826	88863077	.	-	.	transcript_id "Isoform285813_20"; gene_id "Isoform285813_20.gene"; gene_name "Isoform285813_20";
chr6	Mandalorion	CDS	88862826	88863077	.	-	.	transcript_id "Isoform285813_20"; gene_id "Isoform285813_20.gene"; gene_name "Isoform285813_20";
chr6	Mandalorion	exon	88863943	88864055	.	-	.	transcript_id "Isoform285813_20"; gene_id "Isoform285813_20.gene"; gene_name "Isoform285813_20";
chr6	Mandalorion	CDS	88863943	88864055	.	-	.	transcript_id "Isoform285813_20"; gene_id "Isoform285813_20.gene"; gene_name "Isoform285813_20";
chr6	Mandalorion	exon	88864483	88864609	.	-	.	transcript_id "Isoform285813_20"; gene_id "Isoform285813_20.gene"; gene_name "Isoform285813_20";
chr6	Mandalorion	CDS	88864483	88864609	.	-	.	transcript_id "Isoform285813_20"; gene_id "Isoform285813_20.gene"; gene_name "Isoform285813_20";
chr6	Mandalorion	exon	88864702	88864952	.	-	.	transcript_id "Isoform285813_20"; gene_id "Isoform285813_20.gene"; gene_name "Isoform285813_20";
chr6	Mandalorion	CDS	88864702	88864952	.	-	.	transcript_id "Isoform285813_20"; gene_id "Isoform285813_20.gene"; gene_name "Isoform285813_20";
chr6	Mandalorion	exon	88865154	88865247	.	-	.	transcript_id "Isoform285813_20"; gene_id "Isoform285813_20.gene"; gene_name "Isoform285813_20";
chr6	Mandalorion	CDS	88865154	88865247	.	-	.	transcript_id "Isoform285813_20"; gene_id "Isoform285813_20.gene"; gene_name "Isoform285813_20";
chr6	Mandalorion	exon	88865996	88866187	.	-	.	transcript_id "Isoform285813_20"; gene_id "Isoform285813_20.gene"; gene_name "Isoform285813_20";
chr6	Mandalorion	CDS	88865996	88866187	.	-	.	transcript_id "Isoform285813_20"; gene_id "Isoform285813_20.gene"; gene_name "Isoform285813_20";
chr6	Mandalorion	exon	88866770	88867002	.	-	.	transcript_id "Isoform285813_20"; gene_id "Isoform285813_20.gene"; gene_name "Isoform285813_20";
chr6	Mandalorion	start_codon	88866968	88866970	.	-	.	transcript_id "Isoform285813_20"; gene_id "Isoform285813_20.gene"; gene_name "Isoform285813_20";
chr6	Mandalorion	CDS	88866770	88866970	.	-	.	transcript_id "Isoform285813_20"; gene_id "Isoform285813_20.gene"; gene_name "Isoform285813_20";
chr6	Mandalorion	transcript	88860456	88875665	.	-	.	transcript_id "Isoform285818_152"; gene_id "Isoform285818_152.gene"; gene_name "Isoform285818_152";
chr6	Mandalorion	exon	88860456	88861092	.	-	.	transcript_id "Isoform285818_152"; gene_id "Isoform285818_152.gene"; gene_name "Isoform285818_152";
chr6	Mandalorion	CDS	88860985	88861092	.	-	.	transcript_id "Isoform285818_152"; gene_id "Isoform285818_152.gene"; gene_name "Isoform285818_152";
chr6	Mandalorion	stop_codon	88860982	88860984	.	-	.	transcript_id "Isoform285818_152"; gene_id "Isoform285818_152.gene"; gene_name "Isoform285818_152";
chr6	Mandalorion	exon	88861358	88861513	.	-	.	transcript_id "Isoform285818_152"; gene_id "Isoform285818_152.gene"; gene_name "Isoform285818_152";
chr6	Mandalorion	CDS	88861358	88861513	.	-	.	transcript_id "Isoform285818_152"; gene_id "Isoform285818_152.gene"; gene_name "Isoform285818_152";
chr6	Mandalorion	exon	88861664	88861846	.	-	.	transcript_id "Isoform285818_152"; gene_id "Isoform285818_152.gene"; gene_name "Isoform285818_152";
chr6	Mandalorion	CDS	88861664	88861846	.	-	.	transcript_id "Isoform285818_152"; gene_id "Isoform285818_152.gene"; gene_name "Isoform285818_152";
chr6	Mandalorion	exon	88862826	88863077	.	-	.	transcript_id "Isoform285818_152"; gene_id "Isoform285818_152.gene"; gene_name "Isoform285818_152";
chr6	Mandalorion	CDS	88862826	88863077	.	-	.	transcript_id "Isoform285818_152"; gene_id "Isoform285818_152.gene"; gene_name "Isoform285818_152";
chr6	Mandalorion	exon	88863943	88864055	.	-	.	transcript_id "Isoform285818_152"; gene_id "Isoform285818_152.gene"; gene_name "Isoform285818_152";
chr6	Mandalorion	CDS	88863943	88864055	.	-	.	transcript_id "Isoform285818_152"; gene_id "Isoform285818_152.gene"; gene_name "Isoform285818_152";
chr6	Mandalorion	exon	88864483	88864609	.	-	.	transcript_id "Isoform285818_152"; gene_id "Isoform285818_152.gene"; gene_name "Isoform285818_152";
chr6	Mandalorion	CDS	88864483	88864609	.	-	.	transcript_id "Isoform285818_152"; gene_id "Isoform285818_152.gene"; gene_name "Isoform285818_152";
chr6	Mandalorion	exon	88864702	88864952	.	-	.	transcript_id "Isoform285818_152"; gene_id "Isoform285818_152.gene"; gene_name "Isoform285818_152";
chr6	Mandalorion	CDS	88864702	88864952	.	-	.	transcript_id "Isoform285818_152"; gene_id "Isoform285818_152.gene"; gene_name "Isoform285818_152";
chr6	Mandalorion	exon	88865154	88865247	.	-	.	transcript_id "Isoform285818_152"; gene_id "Isoform285818_152.gene"; gene_name "Isoform285818_152";
chr6	Mandalorion	CDS	88865154	88865247	.	-	.	transcript_id "Isoform285818_152"; gene_id "Isoform285818_152.gene"; gene_name "Isoform285818_152";
chr6	Mandalorion	exon	88865996	88866187	.	-	.	transcript_id "Isoform285818_152"; gene_id "Isoform285818_152.gene"; gene_name "Isoform285818_152";
chr6	Mandalorion	CDS	88865996	88866187	.	-	.	transcript_id "Isoform285818_152"; gene_id "Isoform285818_152.gene"; gene_name "Isoform285818_152";
chr6	Mandalorion	exon	88866770	88866904	.	-	.	transcript_id "Isoform285818_152"; gene_id "Isoform285818_152.gene"; gene_name "Isoform285818_152";
chr6	Mandalorion	CDS	88866770	88866904	.	-	.	transcript_id "Isoform285818_152"; gene_id "Isoform285818_152.gene"; gene_name "Isoform285818_152";
chr6	Mandalorion	exon	88868655	88868862	.	-	.	transcript_id "Isoform285818_152"; gene_id "Isoform285818_152.gene"; gene_name "Isoform285818_152";
chr6	Mandalorion	CDS	88868655	88868862	.	-	.	transcript_id "Isoform285818_152"; gene_id "Isoform285818_152.gene"; gene_name "Isoform285818_152";
chr6	Mandalorion	exon	88868958	88869177	.	-	.	transcript_id "Isoform285818_152"; gene_id "Isoform285818_152.gene"; gene_name "Isoform285818_152";
chr6	Mandalorion	CDS	88868958	88869177	.	-	.	transcript_id "Isoform285818_152"; gene_id "Isoform285818_152.gene"; gene_name "Isoform285818_152";
chr6	Mandalorion	exon	88869927	88870187	.	-	.	transcript_id "Isoform285818_152"; gene_id "Isoform285818_152.gene"; gene_name "Isoform285818_152";
chr6	Mandalorion	CDS	88869927	88870187	.	-	.	transcript_id "Isoform285818_152"; gene_id "Isoform285818_152.gene"; gene_name "Isoform285818_152";
chr6	Mandalorion	exon	88870320	88870495	.	-	.	transcript_id "Isoform285818_152"; gene_id "Isoform285818_152.gene"; gene_name "Isoform285818_152";
chr6	Mandalorion	CDS	88870320	88870495	.	-	.	transcript_id "Isoform285818_152"; gene_id "Isoform285818_152.gene"; gene_name "Isoform285818_152";
chr6	Mandalorion	exon	88874269	88874498	.	-	.	transcript_id "Isoform285818_152"; gene_id "Isoform285818_152.gene"; gene_name "Isoform285818_152";
chr6	Mandalorion	CDS	88874269	88874498	.	-	.	transcript_id "Isoform285818_152"; gene_id "Isoform285818_152.gene"; gene_name "Isoform285818_152";
chr6	Mandalorion	exon	88875627	88875665	.	-	.	transcript_id "Isoform285818_152"; gene_id "Isoform285818_152.gene"; gene_name "Isoform285818_152";
chr6	Mandalorion	start_codon	88875630	88875632	.	-	.	transcript_id "Isoform285818_152"; gene_id "Isoform285818_152.gene"; gene_name "Isoform285818_152";
chr6	Mandalorion	CDS	88875627	88875632	.	-	.	transcript_id "Isoform285818_152"; gene_id "Isoform285818_152.gene"; gene_name "Isoform285818_152";
chr6	Mandalorion	transcript	88860456	88875743	.	-	.	transcript_id "Isoform285819_16"; gene_id "Isoform285819_16.gene"; gene_name "Isoform285819_16";
chr6	Mandalorion	exon	88860456	88861092	.	-	.	transcript_id "Isoform285819_16"; gene_id "Isoform285819_16.gene"; gene_name "Isoform285819_16";
chr6	Mandalorion	CDS	88860985	88861092	.	-	.	transcript_id "Isoform285819_16"; gene_id "Isoform285819_16.gene"; gene_name "Isoform285819_16";
chr6	Mandalorion	stop_codon	88860982	88860984	.	-	.	transcript_id "Isoform285819_16"; gene_id "Isoform285819_16.gene"; gene_name "Isoform285819_16";
chr6	Mandalorion	exon	88861358	88861513	.	-	.	transcript_id "Isoform285819_16"; gene_id "Isoform285819_16.gene"; gene_name "Isoform285819_16";
chr6	Mandalorion	CDS	88861358	88861513	.	-	.	transcript_id "Isoform285819_16"; gene_id "Isoform285819_16.gene"; gene_name "Isoform285819_16";
chr6	Mandalorion	exon	88861664	88861846	.	-	.	transcript_id "Isoform285819_16"; gene_id "Isoform285819_16.gene"; gene_name "Isoform285819_16";
chr6	Mandalorion	CDS	88861664	88861846	.	-	.	transcript_id "Isoform285819_16"; gene_id "Isoform285819_16.gene"; gene_name "Isoform285819_16";
chr6	Mandalorion	exon	88862826	88863077	.	-	.	transcript_id "Isoform285819_16"; gene_id "Isoform285819_16.gene"; gene_name "Isoform285819_16";
chr6	Mandalorion	CDS	88862826	88863077	.	-	.	transcript_id "Isoform285819_16"; gene_id "Isoform285819_16.gene"; gene_name "Isoform285819_16";
chr6	Mandalorion	exon	88863943	88864055	.	-	.	transcript_id "Isoform285819_16"; gene_id "Isoform285819_16.gene"; gene_name "Isoform285819_16";
chr6	Mandalorion	CDS	88863943	88864055	.	-	.	transcript_id "Isoform285819_16"; gene_id "Isoform285819_16.gene"; gene_name "Isoform285819_16";
chr6	Mandalorion	exon	88864483	88864609	.	-	.	transcript_id "Isoform285819_16"; gene_id "Isoform285819_16.gene"; gene_name "Isoform285819_16";
chr6	Mandalorion	CDS	88864483	88864609	.	-	.	transcript_id "Isoform285819_16"; gene_id "Isoform285819_16.gene"; gene_name "Isoform285819_16";
chr6	Mandalorion	exon	88864702	88864952	.	-	.	transcript_id "Isoform285819_16"; gene_id "Isoform285819_16.gene"; gene_name "Isoform285819_16";
chr6	Mandalorion	CDS	88864702	88864952	.	-	.	transcript_id "Isoform285819_16"; gene_id "Isoform285819_16.gene"; gene_name "Isoform285819_16";
chr6	Mandalorion	exon	88865154	88865247	.	-	.	transcript_id "Isoform285819_16"; gene_id "Isoform285819_16.gene"; gene_name "Isoform285819_16";
chr6	Mandalorion	CDS	88865154	88865247	.	-	.	transcript_id "Isoform285819_16"; gene_id "Isoform285819_16.gene"; gene_name "Isoform285819_16";
chr6	Mandalorion	exon	88865996	88866187	.	-	.	transcript_id "Isoform285819_16"; gene_id "Isoform285819_16.gene"; gene_name "Isoform285819_16";
chr6	Mandalorion	CDS	88865996	88866187	.	-	.	transcript_id "Isoform285819_16"; gene_id "Isoform285819_16.gene"; gene_name "Isoform285819_16";
chr6	Mandalorion	exon	88866770	88866904	.	-	.	transcript_id "Isoform285819_16"; gene_id "Isoform285819_16.gene"; gene_name "Isoform285819_16";
chr6	Mandalorion	CDS	88866770	88866904	.	-	.	transcript_id "Isoform285819_16"; gene_id "Isoform285819_16.gene"; gene_name "Isoform285819_16";
chr6	Mandalorion	exon	88868655	88868862	.	-	.	transcript_id "Isoform285819_16"; gene_id "Isoform285819_16.gene"; gene_name "Isoform285819_16";
chr6	Mandalorion	CDS	88868655	88868862	.	-	.	transcript_id "Isoform285819_16"; gene_id "Isoform285819_16.gene"; gene_name "Isoform285819_16";
chr6	Mandalorion	exon	88868958	88869177	.	-	.	transcript_id "Isoform285819_16"; gene_id "Isoform285819_16.gene"; gene_name "Isoform285819_16";
chr6	Mandalorion	CDS	88868958	88869177	.	-	.	transcript_id "Isoform285819_16"; gene_id "Isoform285819_16.gene"; gene_name "Isoform285819_16";
chr6	Mandalorion	exon	88869927	88870187	.	-	.	transcript_id "Isoform285819_16"; gene_id "Isoform285819_16.gene"; gene_name "Isoform285819_16";
chr6	Mandalorion	CDS	88869927	88870187	.	-	.	transcript_id "Isoform285819_16"; gene_id "Isoform285819_16.gene"; gene_name "Isoform285819_16";
chr6	Mandalorion	exon	88870320	88870495	.	-	.	transcript_id "Isoform285819_16"; gene_id "Isoform285819_16.gene"; gene_name "Isoform285819_16";
chr6	Mandalorion	CDS	88870320	88870495	.	-	.	transcript_id "Isoform285819_16"; gene_id "Isoform285819_16.gene"; gene_name "Isoform285819_16";
chr6	Mandalorion	exon	88874269	88874498	.	-	.	transcript_id "Isoform285819_16"; gene_id "Isoform285819_16.gene"; gene_name "Isoform285819_16";
chr6	Mandalorion	CDS	88874269	88874498	.	-	.	transcript_id "Isoform285819_16"; gene_id "Isoform285819_16.gene"; gene_name "Isoform285819_16";
chr6	Mandalorion	exon	88875627	88875743	.	-	.	transcript_id "Isoform285819_16"; gene_id "Isoform285819_16.gene"; gene_name "Isoform285819_16";
chr6	Mandalorion	start_codon	88875630	88875632	.	-	.	transcript_id "Isoform285819_16"; gene_id "Isoform285819_16.gene"; gene_name "Isoform285819_16";
chr6	Mandalorion	CDS	88875627	88875632	.	-	.	transcript_id "Isoform285819_16"; gene_id "Isoform285819_16.gene"; gene_name "Isoform285819_16";
chr6	Mandalorion	transcript	88860696	88875771	.	-	.	transcript_id "Isoform285821_8"; gene_id "Isoform285821_8.gene"; gene_name "Isoform285821_8";
chr6	Mandalorion	exon	88860696	88861092	.	-	.	transcript_id "Isoform285821_8"; gene_id "Isoform285821_8.gene"; gene_name "Isoform285821_8";
chr6	Mandalorion	CDS	88860985	88861092	.	-	.	transcript_id "Isoform285821_8"; gene_id "Isoform285821_8.gene"; gene_name "Isoform285821_8";
chr6	Mandalorion	stop_codon	88860982	88860984	.	-	.	transcript_id "Isoform285821_8"; gene_id "Isoform285821_8.gene"; gene_name "Isoform285821_8";
chr6	Mandalorion	exon	88861358	88861513	.	-	.	transcript_id "Isoform285821_8"; gene_id "Isoform285821_8.gene"; gene_name "Isoform285821_8";
chr6	Mandalorion	CDS	88861358	88861513	.	-	.	transcript_id "Isoform285821_8"; gene_id "Isoform285821_8.gene"; gene_name "Isoform285821_8";
chr6	Mandalorion	exon	88861664	88861846	.	-	.	transcript_id "Isoform285821_8"; gene_id "Isoform285821_8.gene"; gene_name "Isoform285821_8";
chr6	Mandalorion	CDS	88861664	88861846	.	-	.	transcript_id "Isoform285821_8"; gene_id "Isoform285821_8.gene"; gene_name "Isoform285821_8";
chr6	Mandalorion	exon	88862826	88863077	.	-	.	transcript_id "Isoform285821_8"; gene_id "Isoform285821_8.gene"; gene_name "Isoform285821_8";
chr6	Mandalorion	CDS	88862826	88863077	.	-	.	transcript_id "Isoform285821_8"; gene_id "Isoform285821_8.gene"; gene_name "Isoform285821_8";
chr6	Mandalorion	exon	88863943	88864055	.	-	.	transcript_id "Isoform285821_8"; gene_id "Isoform285821_8.gene"; gene_name "Isoform285821_8";
chr6	Mandalorion	CDS	88863943	88864055	.	-	.	transcript_id "Isoform285821_8"; gene_id "Isoform285821_8.gene"; gene_name "Isoform285821_8";
chr6	Mandalorion	exon	88864483	88864609	.	-	.	transcript_id "Isoform285821_8"; gene_id "Isoform285821_8.gene"; gene_name "Isoform285821_8";
chr6	Mandalorion	CDS	88864483	88864609	.	-	.	transcript_id "Isoform285821_8"; gene_id "Isoform285821_8.gene"; gene_name "Isoform285821_8";
chr6	Mandalorion	exon	88864702	88864952	.	-	.	transcript_id "Isoform285821_8"; gene_id "Isoform285821_8.gene"; gene_name "Isoform285821_8";
chr6	Mandalorion	CDS	88864702	88864952	.	-	.	transcript_id "Isoform285821_8"; gene_id "Isoform285821_8.gene"; gene_name "Isoform285821_8";
chr6	Mandalorion	exon	88865154	88865247	.	-	.	transcript_id "Isoform285821_8"; gene_id "Isoform285821_8.gene"; gene_name "Isoform285821_8";
chr6	Mandalorion	CDS	88865154	88865247	.	-	.	transcript_id "Isoform285821_8"; gene_id "Isoform285821_8.gene"; gene_name "Isoform285821_8";
chr6	Mandalorion	exon	88865996	88866187	.	-	.	transcript_id "Isoform285821_8"; gene_id "Isoform285821_8.gene"; gene_name "Isoform285821_8";
chr6	Mandalorion	CDS	88865996	88866187	.	-	.	transcript_id "Isoform285821_8"; gene_id "Isoform285821_8.gene"; gene_name "Isoform285821_8";
chr6	Mandalorion	exon	88866770	88866904	.	-	.	transcript_id "Isoform285821_8"; gene_id "Isoform285821_8.gene"; gene_name "Isoform285821_8";
chr6	Mandalorion	CDS	88866770	88866904	.	-	.	transcript_id "Isoform285821_8"; gene_id "Isoform285821_8.gene"; gene_name "Isoform285821_8";
chr6	Mandalorion	exon	88868655	88868862	.	-	.	transcript_id "Isoform285821_8"; gene_id "Isoform285821_8.gene"; gene_name "Isoform285821_8";
chr6	Mandalorion	CDS	88868655	88868862	.	-	.	transcript_id "Isoform285821_8"; gene_id "Isoform285821_8.gene"; gene_name "Isoform285821_8";
chr6	Mandalorion	exon	88868958	88869177	.	-	.	transcript_id "Isoform285821_8"; gene_id "Isoform285821_8.gene"; gene_name "Isoform285821_8";
chr6	Mandalorion	CDS	88868958	88869177	.	-	.	transcript_id "Isoform285821_8"; gene_id "Isoform285821_8.gene"; gene_name "Isoform285821_8";
chr6	Mandalorion	exon	88869927	88870187	.	-	.	transcript_id "Isoform285821_8"; gene_id "Isoform285821_8.gene"; gene_name "Isoform285821_8";
chr6	Mandalorion	CDS	88869927	88870187	.	-	.	transcript_id "Isoform285821_8"; gene_id "Isoform285821_8.gene"; gene_name "Isoform285821_8";
chr6	Mandalorion	exon	88870320	88870495	.	-	.	transcript_id "Isoform285821_8"; gene_id "Isoform285821_8.gene"; gene_name "Isoform285821_8";
chr6	Mandalorion	CDS	88870320	88870495	.	-	.	transcript_id "Isoform285821_8"; gene_id "Isoform285821_8.gene"; gene_name "Isoform285821_8";
chr6	Mandalorion	exon	88874269	88874498	.	-	.	transcript_id "Isoform285821_8"; gene_id "Isoform285821_8.gene"; gene_name "Isoform285821_8";
chr6	Mandalorion	CDS	88874269	88874498	.	-	.	transcript_id "Isoform285821_8"; gene_id "Isoform285821_8.gene"; gene_name "Isoform285821_8";
chr6	Mandalorion	exon	88875627	88875771	.	-	.	transcript_id "Isoform285821_8"; gene_id "Isoform285821_8.gene"; gene_name "Isoform285821_8";
chr6	Mandalorion	start_codon	88875630	88875632	.	-	.	transcript_id "Isoform285821_8"; gene_id "Isoform285821_8.gene"; gene_name "Isoform285821_8";
chr6	Mandalorion	CDS	88875627	88875632	.	-	.	transcript_id "Isoform285821_8"; gene_id "Isoform285821_8.gene"; gene_name "Isoform285821_8";
chr6	Mandalorion	transcript	88879471	88889211	.	+	.	transcript_id "Isoform285834_12"; gene_id "Isoform285834_12.gene"; gene_name "Isoform285834_12";
chr6	Mandalorion	exon	88879471	88879512	.	+	.	transcript_id "Isoform285834_12"; gene_id "Isoform285834_12.gene"; gene_name "Isoform285834_12";
chr6	Mandalorion	exon	88882931	88883060	.	+	.	transcript_id "Isoform285834_12"; gene_id "Isoform285834_12.gene"; gene_name "Isoform285834_12";
chr6	Mandalorion	exon	88884923	88885054	.	+	.	transcript_id "Isoform285834_12"; gene_id "Isoform285834_12.gene"; gene_name "Isoform285834_12";
chr6	Mandalorion	exon	88886272	88886358	.	+	.	transcript_id "Isoform285834_12"; gene_id "Isoform285834_12.gene"; gene_name "Isoform285834_12";
chr6	Mandalorion	start_codon	88886317	88886319	.	+	.	transcript_id "Isoform285834_12"; gene_id "Isoform285834_12.gene"; gene_name "Isoform285834_12";
chr6	Mandalorion	CDS	88886317	88886358	.	+	.	transcript_id "Isoform285834_12"; gene_id "Isoform285834_12.gene"; gene_name "Isoform285834_12";
chr6	Mandalorion	exon	88886490	88886562	.	+	.	transcript_id "Isoform285834_12"; gene_id "Isoform285834_12.gene"; gene_name "Isoform285834_12";
chr6	Mandalorion	CDS	88886490	88886562	.	+	.	transcript_id "Isoform285834_12"; gene_id "Isoform285834_12.gene"; gene_name "Isoform285834_12";
chr6	Mandalorion	exon	88886663	88886742	.	+	.	transcript_id "Isoform285834_12"; gene_id "Isoform285834_12.gene"; gene_name "Isoform285834_12";
chr6	Mandalorion	CDS	88886663	88886742	.	+	.	transcript_id "Isoform285834_12"; gene_id "Isoform285834_12.gene"; gene_name "Isoform285834_12";
chr6	Mandalorion	exon	88887133	88887243	.	+	.	transcript_id "Isoform285834_12"; gene_id "Isoform285834_12.gene"; gene_name "Isoform285834_12";
chr6	Mandalorion	CDS	88887133	88887243	.	+	.	transcript_id "Isoform285834_12"; gene_id "Isoform285834_12.gene"; gene_name "Isoform285834_12";
chr6	Mandalorion	exon	88887323	88887383	.	+	.	transcript_id "Isoform285834_12"; gene_id "Isoform285834_12.gene"; gene_name "Isoform285834_12";
chr6	Mandalorion	CDS	88887323	88887383	.	+	.	transcript_id "Isoform285834_12"; gene_id "Isoform285834_12.gene"; gene_name "Isoform285834_12";
chr6	Mandalorion	exon	88887530	88887632	.	+	.	transcript_id "Isoform285834_12"; gene_id "Isoform285834_12.gene"; gene_name "Isoform285834_12";
chr6	Mandalorion	CDS	88887530	88887632	.	+	.	transcript_id "Isoform285834_12"; gene_id "Isoform285834_12.gene"; gene_name "Isoform285834_12";
chr6	Mandalorion	exon	88887779	88887859	.	+	.	transcript_id "Isoform285834_12"; gene_id "Isoform285834_12.gene"; gene_name "Isoform285834_12";
chr6	Mandalorion	CDS	88887779	88887859	.	+	.	transcript_id "Isoform285834_12"; gene_id "Isoform285834_12.gene"; gene_name "Isoform285834_12";
chr6	Mandalorion	exon	88888665	88889211	.	+	.	transcript_id "Isoform285834_12"; gene_id "Isoform285834_12.gene"; gene_name "Isoform285834_12";
chr6	Mandalorion	CDS	88888665	88888926	.	+	.	transcript_id "Isoform285834_12"; gene_id "Isoform285834_12.gene"; gene_name "Isoform285834_12";
chr6	Mandalorion	stop_codon	88888927	88888929	.	+	.	transcript_id "Isoform285834_12"; gene_id "Isoform285834_12.gene"; gene_name "Isoform285834_12";
chr6	Mandalorion	transcript	88879252	88889213	.	+	.	transcript_id "Isoform285843_29"; gene_id "Isoform285843_29.gene"; gene_name "Isoform285843_29";
chr6	Mandalorion	exon	88879252	88879512	.	+	.	transcript_id "Isoform285843_29"; gene_id "Isoform285843_29.gene"; gene_name "Isoform285843_29";
chr6	Mandalorion	exon	88882931	88883060	.	+	.	transcript_id "Isoform285843_29"; gene_id "Isoform285843_29.gene"; gene_name "Isoform285843_29";
chr6	Mandalorion	exon	88884923	88885054	.	+	.	transcript_id "Isoform285843_29"; gene_id "Isoform285843_29.gene"; gene_name "Isoform285843_29";
chr6	Mandalorion	start_codon	88884939	88884941	.	+	.	transcript_id "Isoform285843_29"; gene_id "Isoform285843_29.gene"; gene_name "Isoform285843_29";
chr6	Mandalorion	CDS	88884939	88885054	.	+	.	transcript_id "Isoform285843_29"; gene_id "Isoform285843_29.gene"; gene_name "Isoform285843_29";
chr6	Mandalorion	exon	88885166	88885298	.	+	.	transcript_id "Isoform285843_29"; gene_id "Isoform285843_29.gene"; gene_name "Isoform285843_29";
chr6	Mandalorion	CDS	88885166	88885298	.	+	.	transcript_id "Isoform285843_29"; gene_id "Isoform285843_29.gene"; gene_name "Isoform285843_29";
chr6	Mandalorion	exon	88886272	88886358	.	+	.	transcript_id "Isoform285843_29"; gene_id "Isoform285843_29.gene"; gene_name "Isoform285843_29";
chr6	Mandalorion	CDS	88886272	88886358	.	+	.	transcript_id "Isoform285843_29"; gene_id "Isoform285843_29.gene"; gene_name "Isoform285843_29";
chr6	Mandalorion	exon	88886490	88886562	.	+	.	transcript_id "Isoform285843_29"; gene_id "Isoform285843_29.gene"; gene_name "Isoform285843_29";
chr6	Mandalorion	CDS	88886490	88886562	.	+	.	transcript_id "Isoform285843_29"; gene_id "Isoform285843_29.gene"; gene_name "Isoform285843_29";
chr6	Mandalorion	exon	88886663	88886742	.	+	.	transcript_id "Isoform285843_29"; gene_id "Isoform285843_29.gene"; gene_name "Isoform285843_29";
chr6	Mandalorion	CDS	88886663	88886742	.	+	.	transcript_id "Isoform285843_29"; gene_id "Isoform285843_29.gene"; gene_name "Isoform285843_29";
chr6	Mandalorion	exon	88887133	88887243	.	+	.	transcript_id "Isoform285843_29"; gene_id "Isoform285843_29.gene"; gene_name "Isoform285843_29";
chr6	Mandalorion	CDS	88887133	88887243	.	+	.	transcript_id "Isoform285843_29"; gene_id "Isoform285843_29.gene"; gene_name "Isoform285843_29";
chr6	Mandalorion	exon	88887323	88887383	.	+	.	transcript_id "Isoform285843_29"; gene_id "Isoform285843_29.gene"; gene_name "Isoform285843_29";
chr6	Mandalorion	CDS	88887323	88887383	.	+	.	transcript_id "Isoform285843_29"; gene_id "Isoform285843_29.gene"; gene_name "Isoform285843_29";
chr6	Mandalorion	exon	88887530	88887632	.	+	.	transcript_id "Isoform285843_29"; gene_id "Isoform285843_29.gene"; gene_name "Isoform285843_29";
chr6	Mandalorion	CDS	88887530	88887632	.	+	.	transcript_id "Isoform285843_29"; gene_id "Isoform285843_29.gene"; gene_name "Isoform285843_29";
chr6	Mandalorion	exon	88887779	88887859	.	+	.	transcript_id "Isoform285843_29"; gene_id "Isoform285843_29.gene"; gene_name "Isoform285843_29";
chr6	Mandalorion	CDS	88887779	88887859	.	+	.	transcript_id "Isoform285843_29"; gene_id "Isoform285843_29.gene"; gene_name "Isoform285843_29";
chr6	Mandalorion	exon	88888665	88889213	.	+	.	transcript_id "Isoform285843_29"; gene_id "Isoform285843_29.gene"; gene_name "Isoform285843_29";
chr6	Mandalorion	CDS	88888665	88888926	.	+	.	transcript_id "Isoform285843_29"; gene_id "Isoform285843_29.gene"; gene_name "Isoform285843_29";
chr6	Mandalorion	stop_codon	88888927	88888929	.	+	.	transcript_id "Isoform285843_29"; gene_id "Isoform285843_29.gene"; gene_name "Isoform285843_29";
chr6	Mandalorion	transcript	88879488	88889213	.	+	.	transcript_id "Isoform285844_800"; gene_id "Isoform285844_800.gene"; gene_name "Isoform285844_800";
chr6	Mandalorion	exon	88879488	88879512	.	+	.	transcript_id "Isoform285844_800"; gene_id "Isoform285844_800.gene"; gene_name "Isoform285844_800";
chr6	Mandalorion	exon	88882931	88883060	.	+	.	transcript_id "Isoform285844_800"; gene_id "Isoform285844_800.gene"; gene_name "Isoform285844_800";
chr6	Mandalorion	exon	88884923	88885054	.	+	.	transcript_id "Isoform285844_800"; gene_id "Isoform285844_800.gene"; gene_name "Isoform285844_800";
chr6	Mandalorion	start_codon	88884939	88884941	.	+	.	transcript_id "Isoform285844_800"; gene_id "Isoform285844_800.gene"; gene_name "Isoform285844_800";
chr6	Mandalorion	CDS	88884939	88885054	.	+	.	transcript_id "Isoform285844_800"; gene_id "Isoform285844_800.gene"; gene_name "Isoform285844_800";
chr6	Mandalorion	exon	88885166	88885298	.	+	.	transcript_id "Isoform285844_800"; gene_id "Isoform285844_800.gene"; gene_name "Isoform285844_800";
chr6	Mandalorion	CDS	88885166	88885298	.	+	.	transcript_id "Isoform285844_800"; gene_id "Isoform285844_800.gene"; gene_name "Isoform285844_800";
chr6	Mandalorion	exon	88886272	88886358	.	+	.	transcript_id "Isoform285844_800"; gene_id "Isoform285844_800.gene"; gene_name "Isoform285844_800";
chr6	Mandalorion	CDS	88886272	88886358	.	+	.	transcript_id "Isoform285844_800"; gene_id "Isoform285844_800.gene"; gene_name "Isoform285844_800";
chr6	Mandalorion	exon	88886490	88886562	.	+	.	transcript_id "Isoform285844_800"; gene_id "Isoform285844_800.gene"; gene_name "Isoform285844_800";
chr6	Mandalorion	CDS	88886490	88886562	.	+	.	transcript_id "Isoform285844_800"; gene_id "Isoform285844_800.gene"; gene_name "Isoform285844_800";
chr6	Mandalorion	exon	88886663	88886742	.	+	.	transcript_id "Isoform285844_800"; gene_id "Isoform285844_800.gene"; gene_name "Isoform285844_800";
chr6	Mandalorion	CDS	88886663	88886742	.	+	.	transcript_id "Isoform285844_800"; gene_id "Isoform285844_800.gene"; gene_name "Isoform285844_800";
chr6	Mandalorion	exon	88887133	88887243	.	+	.	transcript_id "Isoform285844_800"; gene_id "Isoform285844_800.gene"; gene_name "Isoform285844_800";
chr6	Mandalorion	CDS	88887133	88887243	.	+	.	transcript_id "Isoform285844_800"; gene_id "Isoform285844_800.gene"; gene_name "Isoform285844_800";
chr6	Mandalorion	exon	88887323	88887383	.	+	.	transcript_id "Isoform285844_800"; gene_id "Isoform285844_800.gene"; gene_name "Isoform285844_800";
chr6	Mandalorion	CDS	88887323	88887383	.	+	.	transcript_id "Isoform285844_800"; gene_id "Isoform285844_800.gene"; gene_name "Isoform285844_800";
chr6	Mandalorion	exon	88887530	88887632	.	+	.	transcript_id "Isoform285844_800"; gene_id "Isoform285844_800.gene"; gene_name "Isoform285844_800";
chr6	Mandalorion	CDS	88887530	88887632	.	+	.	transcript_id "Isoform285844_800"; gene_id "Isoform285844_800.gene"; gene_name "Isoform285844_800";
chr6	Mandalorion	exon	88887779	88887859	.	+	.	transcript_id "Isoform285844_800"; gene_id "Isoform285844_800.gene"; gene_name "Isoform285844_800";
chr6	Mandalorion	CDS	88887779	88887859	.	+	.	transcript_id "Isoform285844_800"; gene_id "Isoform285844_800.gene"; gene_name "Isoform285844_800";
chr6	Mandalorion	exon	88888665	88889213	.	+	.	transcript_id "Isoform285844_800"; gene_id "Isoform285844_800.gene"; gene_name "Isoform285844_800";
chr6	Mandalorion	CDS	88888665	88888926	.	+	.	transcript_id "Isoform285844_800"; gene_id "Isoform285844_800.gene"; gene_name "Isoform285844_800";
chr6	Mandalorion	stop_codon	88888927	88888929	.	+	.	transcript_id "Isoform285844_800"; gene_id "Isoform285844_800.gene"; gene_name "Isoform285844_800";
chr6	Mandalorion	transcript	88879303	88889212	.	+	.	transcript_id "Isoform285846_14"; gene_id "Isoform285846_14.gene"; gene_name "Isoform285846_14";
chr6	Mandalorion	exon	88879303	88879512	.	+	.	transcript_id "Isoform285846_14"; gene_id "Isoform285846_14.gene"; gene_name "Isoform285846_14";
chr6	Mandalorion	exon	88882931	88883060	.	+	.	transcript_id "Isoform285846_14"; gene_id "Isoform285846_14.gene"; gene_name "Isoform285846_14";
chr6	Mandalorion	exon	88884923	88885054	.	+	.	transcript_id "Isoform285846_14"; gene_id "Isoform285846_14.gene"; gene_name "Isoform285846_14";
chr6	Mandalorion	start_codon	88884939	88884941	.	+	.	transcript_id "Isoform285846_14"; gene_id "Isoform285846_14.gene"; gene_name "Isoform285846_14";
chr6	Mandalorion	CDS	88884939	88885054	.	+	.	transcript_id "Isoform285846_14"; gene_id "Isoform285846_14.gene"; gene_name "Isoform285846_14";
chr6	Mandalorion	exon	88885166	88885298	.	+	.	transcript_id "Isoform285846_14"; gene_id "Isoform285846_14.gene"; gene_name "Isoform285846_14";
chr6	Mandalorion	CDS	88885166	88885298	.	+	.	transcript_id "Isoform285846_14"; gene_id "Isoform285846_14.gene"; gene_name "Isoform285846_14";
chr6	Mandalorion	exon	88886272	88886358	.	+	.	transcript_id "Isoform285846_14"; gene_id "Isoform285846_14.gene"; gene_name "Isoform285846_14";
chr6	Mandalorion	CDS	88886272	88886358	.	+	.	transcript_id "Isoform285846_14"; gene_id "Isoform285846_14.gene"; gene_name "Isoform285846_14";
chr6	Mandalorion	exon	88886490	88886562	.	+	.	transcript_id "Isoform285846_14"; gene_id "Isoform285846_14.gene"; gene_name "Isoform285846_14";
chr6	Mandalorion	CDS	88886490	88886562	.	+	.	transcript_id "Isoform285846_14"; gene_id "Isoform285846_14.gene"; gene_name "Isoform285846_14";
chr6	Mandalorion	exon	88886663	88886742	.	+	.	transcript_id "Isoform285846_14"; gene_id "Isoform285846_14.gene"; gene_name "Isoform285846_14";
chr6	Mandalorion	CDS	88886663	88886742	.	+	.	transcript_id "Isoform285846_14"; gene_id "Isoform285846_14.gene"; gene_name "Isoform285846_14";
chr6	Mandalorion	exon	88887133	88887243	.	+	.	transcript_id "Isoform285846_14"; gene_id "Isoform285846_14.gene"; gene_name "Isoform285846_14";
chr6	Mandalorion	CDS	88887133	88887243	.	+	.	transcript_id "Isoform285846_14"; gene_id "Isoform285846_14.gene"; gene_name "Isoform285846_14";
chr6	Mandalorion	exon	88887323	88887859	.	+	.	transcript_id "Isoform285846_14"; gene_id "Isoform285846_14.gene"; gene_name "Isoform285846_14";
chr6	Mandalorion	CDS	88887323	88887493	.	+	.	transcript_id "Isoform285846_14"; gene_id "Isoform285846_14.gene"; gene_name "Isoform285846_14";
chr6	Mandalorion	stop_codon	88887494	88887496	.	+	.	transcript_id "Isoform285846_14"; gene_id "Isoform285846_14.gene"; gene_name "Isoform285846_14";
chr6	Mandalorion	exon	88888665	88889212	.	+	.	transcript_id "Isoform285846_14"; gene_id "Isoform285846_14.gene"; gene_name "Isoform285846_14";
chr6	Mandalorion	transcript	88879290	88889211	.	+	.	transcript_id "Isoform285848_12"; gene_id "Isoform285848_12.gene"; gene_name "Isoform285848_12";
chr6	Mandalorion	exon	88879290	88879512	.	+	.	transcript_id "Isoform285848_12"; gene_id "Isoform285848_12.gene"; gene_name "Isoform285848_12";
chr6	Mandalorion	exon	88882931	88883060	.	+	.	transcript_id "Isoform285848_12"; gene_id "Isoform285848_12.gene"; gene_name "Isoform285848_12";
chr6	Mandalorion	exon	88884923	88885054	.	+	.	transcript_id "Isoform285848_12"; gene_id "Isoform285848_12.gene"; gene_name "Isoform285848_12";
chr6	Mandalorion	start_codon	88884939	88884941	.	+	.	transcript_id "Isoform285848_12"; gene_id "Isoform285848_12.gene"; gene_name "Isoform285848_12";
chr6	Mandalorion	CDS	88884939	88885054	.	+	.	transcript_id "Isoform285848_12"; gene_id "Isoform285848_12.gene"; gene_name "Isoform285848_12";
chr6	Mandalorion	exon	88885166	88885298	.	+	.	transcript_id "Isoform285848_12"; gene_id "Isoform285848_12.gene"; gene_name "Isoform285848_12";
chr6	Mandalorion	CDS	88885166	88885298	.	+	.	transcript_id "Isoform285848_12"; gene_id "Isoform285848_12.gene"; gene_name "Isoform285848_12";
chr6	Mandalorion	exon	88886272	88886358	.	+	.	transcript_id "Isoform285848_12"; gene_id "Isoform285848_12.gene"; gene_name "Isoform285848_12";
chr6	Mandalorion	CDS	88886272	88886358	.	+	.	transcript_id "Isoform285848_12"; gene_id "Isoform285848_12.gene"; gene_name "Isoform285848_12";
chr6	Mandalorion	exon	88886490	88886562	.	+	.	transcript_id "Isoform285848_12"; gene_id "Isoform285848_12.gene"; gene_name "Isoform285848_12";
chr6	Mandalorion	CDS	88886490	88886562	.	+	.	transcript_id "Isoform285848_12"; gene_id "Isoform285848_12.gene"; gene_name "Isoform285848_12";
chr6	Mandalorion	exon	88886663	88886742	.	+	.	transcript_id "Isoform285848_12"; gene_id "Isoform285848_12.gene"; gene_name "Isoform285848_12";
chr6	Mandalorion	CDS	88886663	88886742	.	+	.	transcript_id "Isoform285848_12"; gene_id "Isoform285848_12.gene"; gene_name "Isoform285848_12";
chr6	Mandalorion	exon	88887133	88887383	.	+	.	transcript_id "Isoform285848_12"; gene_id "Isoform285848_12.gene"; gene_name "Isoform285848_12";
chr6	Mandalorion	CDS	88887133	88887273	.	+	.	transcript_id "Isoform285848_12"; gene_id "Isoform285848_12.gene"; gene_name "Isoform285848_12";
chr6	Mandalorion	stop_codon	88887274	88887276	.	+	.	transcript_id "Isoform285848_12"; gene_id "Isoform285848_12.gene"; gene_name "Isoform285848_12";
chr6	Mandalorion	exon	88887530	88887632	.	+	.	transcript_id "Isoform285848_12"; gene_id "Isoform285848_12.gene"; gene_name "Isoform285848_12";
chr6	Mandalorion	exon	88887779	88887859	.	+	.	transcript_id "Isoform285848_12"; gene_id "Isoform285848_12.gene"; gene_name "Isoform285848_12";
chr6	Mandalorion	exon	88888665	88889211	.	+	.	transcript_id "Isoform285848_12"; gene_id "Isoform285848_12.gene"; gene_name "Isoform285848_12";
chr6	Mandalorion	transcript	88879466	88889213	.	+	.	transcript_id "Isoform285850_21"; gene_id "Isoform285850_21.gene"; gene_name "Isoform285850_21";
chr6	Mandalorion	exon	88879466	88879512	.	+	.	transcript_id "Isoform285850_21"; gene_id "Isoform285850_21.gene"; gene_name "Isoform285850_21";
chr6	Mandalorion	exon	88882931	88883060	.	+	.	transcript_id "Isoform285850_21"; gene_id "Isoform285850_21.gene"; gene_name "Isoform285850_21";
chr6	Mandalorion	exon	88884923	88885054	.	+	.	transcript_id "Isoform285850_21"; gene_id "Isoform285850_21.gene"; gene_name "Isoform285850_21";
chr6	Mandalorion	start_codon	88884939	88884941	.	+	.	transcript_id "Isoform285850_21"; gene_id "Isoform285850_21.gene"; gene_name "Isoform285850_21";
chr6	Mandalorion	CDS	88884939	88885054	.	+	.	transcript_id "Isoform285850_21"; gene_id "Isoform285850_21.gene"; gene_name "Isoform285850_21";
chr6	Mandalorion	exon	88885166	88885298	.	+	.	transcript_id "Isoform285850_21"; gene_id "Isoform285850_21.gene"; gene_name "Isoform285850_21";
chr6	Mandalorion	CDS	88885166	88885298	.	+	.	transcript_id "Isoform285850_21"; gene_id "Isoform285850_21.gene"; gene_name "Isoform285850_21";
chr6	Mandalorion	exon	88886272	88886358	.	+	.	transcript_id "Isoform285850_21"; gene_id "Isoform285850_21.gene"; gene_name "Isoform285850_21";
chr6	Mandalorion	CDS	88886272	88886358	.	+	.	transcript_id "Isoform285850_21"; gene_id "Isoform285850_21.gene"; gene_name "Isoform285850_21";
chr6	Mandalorion	exon	88886490	88886562	.	+	.	transcript_id "Isoform285850_21"; gene_id "Isoform285850_21.gene"; gene_name "Isoform285850_21";
chr6	Mandalorion	CDS	88886490	88886562	.	+	.	transcript_id "Isoform285850_21"; gene_id "Isoform285850_21.gene"; gene_name "Isoform285850_21";
chr6	Mandalorion	exon	88886663	88886742	.	+	.	transcript_id "Isoform285850_21"; gene_id "Isoform285850_21.gene"; gene_name "Isoform285850_21";
chr6	Mandalorion	CDS	88886663	88886742	.	+	.	transcript_id "Isoform285850_21"; gene_id "Isoform285850_21.gene"; gene_name "Isoform285850_21";
chr6	Mandalorion	exon	88887133	88887383	.	+	.	transcript_id "Isoform285850_21"; gene_id "Isoform285850_21.gene"; gene_name "Isoform285850_21";
chr6	Mandalorion	CDS	88887133	88887273	.	+	.	transcript_id "Isoform285850_21"; gene_id "Isoform285850_21.gene"; gene_name "Isoform285850_21";
chr6	Mandalorion	stop_codon	88887274	88887276	.	+	.	transcript_id "Isoform285850_21"; gene_id "Isoform285850_21.gene"; gene_name "Isoform285850_21";
chr6	Mandalorion	exon	88887530	88887632	.	+	.	transcript_id "Isoform285850_21"; gene_id "Isoform285850_21.gene"; gene_name "Isoform285850_21";
chr6	Mandalorion	exon	88887779	88887859	.	+	.	transcript_id "Isoform285850_21"; gene_id "Isoform285850_21.gene"; gene_name "Isoform285850_21";
chr6	Mandalorion	exon	88888665	88889213	.	+	.	transcript_id "Isoform285850_21"; gene_id "Isoform285850_21.gene"; gene_name "Isoform285850_21";
chr6	Mandalorion	transcript	88879300	88889213	.	+	.	transcript_id "Isoform285853_11"; gene_id "Isoform285853_11.gene"; gene_name "Isoform285853_11";
chr6	Mandalorion	exon	88879300	88879512	.	+	.	transcript_id "Isoform285853_11"; gene_id "Isoform285853_11.gene"; gene_name "Isoform285853_11";
chr6	Mandalorion	exon	88882931	88883060	.	+	.	transcript_id "Isoform285853_11"; gene_id "Isoform285853_11.gene"; gene_name "Isoform285853_11";
chr6	Mandalorion	exon	88884923	88885054	.	+	.	transcript_id "Isoform285853_11"; gene_id "Isoform285853_11.gene"; gene_name "Isoform285853_11";
chr6	Mandalorion	start_codon	88884939	88884941	.	+	.	transcript_id "Isoform285853_11"; gene_id "Isoform285853_11.gene"; gene_name "Isoform285853_11";
chr6	Mandalorion	CDS	88884939	88885054	.	+	.	transcript_id "Isoform285853_11"; gene_id "Isoform285853_11.gene"; gene_name "Isoform285853_11";
chr6	Mandalorion	exon	88885166	88885298	.	+	.	transcript_id "Isoform285853_11"; gene_id "Isoform285853_11.gene"; gene_name "Isoform285853_11";
chr6	Mandalorion	CDS	88885166	88885298	.	+	.	transcript_id "Isoform285853_11"; gene_id "Isoform285853_11.gene"; gene_name "Isoform285853_11";
chr6	Mandalorion	exon	88886272	88886358	.	+	.	transcript_id "Isoform285853_11"; gene_id "Isoform285853_11.gene"; gene_name "Isoform285853_11";
chr6	Mandalorion	CDS	88886272	88886358	.	+	.	transcript_id "Isoform285853_11"; gene_id "Isoform285853_11.gene"; gene_name "Isoform285853_11";
chr6	Mandalorion	exon	88886490	88886562	.	+	.	transcript_id "Isoform285853_11"; gene_id "Isoform285853_11.gene"; gene_name "Isoform285853_11";
chr6	Mandalorion	CDS	88886490	88886562	.	+	.	transcript_id "Isoform285853_11"; gene_id "Isoform285853_11.gene"; gene_name "Isoform285853_11";
chr6	Mandalorion	exon	88886663	88886742	.	+	.	transcript_id "Isoform285853_11"; gene_id "Isoform285853_11.gene"; gene_name "Isoform285853_11";
chr6	Mandalorion	CDS	88886663	88886742	.	+	.	transcript_id "Isoform285853_11"; gene_id "Isoform285853_11.gene"; gene_name "Isoform285853_11";
chr6	Mandalorion	exon	88887133	88887859	.	+	.	transcript_id "Isoform285853_11"; gene_id "Isoform285853_11.gene"; gene_name "Isoform285853_11";
chr6	Mandalorion	CDS	88887133	88887273	.	+	.	transcript_id "Isoform285853_11"; gene_id "Isoform285853_11.gene"; gene_name "Isoform285853_11";
chr6	Mandalorion	stop_codon	88887274	88887276	.	+	.	transcript_id "Isoform285853_11"; gene_id "Isoform285853_11.gene"; gene_name "Isoform285853_11";
chr6	Mandalorion	exon	88888665	88889213	.	+	.	transcript_id "Isoform285853_11"; gene_id "Isoform285853_11.gene"; gene_name "Isoform285853_11";
chr6	Mandalorion	transcript	88879495	88889213	.	+	.	transcript_id "Isoform285855_11"; gene_id "Isoform285855_11.gene"; gene_name "Isoform285855_11";
chr6	Mandalorion	exon	88879495	88879512	.	+	.	transcript_id "Isoform285855_11"; gene_id "Isoform285855_11.gene"; gene_name "Isoform285855_11";
chr6	Mandalorion	exon	88882931	88883060	.	+	.	transcript_id "Isoform285855_11"; gene_id "Isoform285855_11.gene"; gene_name "Isoform285855_11";
chr6	Mandalorion	exon	88884923	88885054	.	+	.	transcript_id "Isoform285855_11"; gene_id "Isoform285855_11.gene"; gene_name "Isoform285855_11";
chr6	Mandalorion	start_codon	88884939	88884941	.	+	.	transcript_id "Isoform285855_11"; gene_id "Isoform285855_11.gene"; gene_name "Isoform285855_11";
chr6	Mandalorion	CDS	88884939	88885054	.	+	.	transcript_id "Isoform285855_11"; gene_id "Isoform285855_11.gene"; gene_name "Isoform285855_11";
chr6	Mandalorion	exon	88885166	88885298	.	+	.	transcript_id "Isoform285855_11"; gene_id "Isoform285855_11.gene"; gene_name "Isoform285855_11";
chr6	Mandalorion	CDS	88885166	88885298	.	+	.	transcript_id "Isoform285855_11"; gene_id "Isoform285855_11.gene"; gene_name "Isoform285855_11";
chr6	Mandalorion	exon	88886272	88886358	.	+	.	transcript_id "Isoform285855_11"; gene_id "Isoform285855_11.gene"; gene_name "Isoform285855_11";
chr6	Mandalorion	CDS	88886272	88886358	.	+	.	transcript_id "Isoform285855_11"; gene_id "Isoform285855_11.gene"; gene_name "Isoform285855_11";
chr6	Mandalorion	exon	88886490	88886562	.	+	.	transcript_id "Isoform285855_11"; gene_id "Isoform285855_11.gene"; gene_name "Isoform285855_11";
chr6	Mandalorion	CDS	88886490	88886562	.	+	.	transcript_id "Isoform285855_11"; gene_id "Isoform285855_11.gene"; gene_name "Isoform285855_11";
chr6	Mandalorion	exon	88886663	88886742	.	+	.	transcript_id "Isoform285855_11"; gene_id "Isoform285855_11.gene"; gene_name "Isoform285855_11";
chr6	Mandalorion	CDS	88886663	88886742	.	+	.	transcript_id "Isoform285855_11"; gene_id "Isoform285855_11.gene"; gene_name "Isoform285855_11";
chr6	Mandalorion	exon	88887133	88887859	.	+	.	transcript_id "Isoform285855_11"; gene_id "Isoform285855_11.gene"; gene_name "Isoform285855_11";
chr6	Mandalorion	CDS	88887133	88887273	.	+	.	transcript_id "Isoform285855_11"; gene_id "Isoform285855_11.gene"; gene_name "Isoform285855_11";
chr6	Mandalorion	stop_codon	88887274	88887276	.	+	.	transcript_id "Isoform285855_11"; gene_id "Isoform285855_11.gene"; gene_name "Isoform285855_11";
chr6	Mandalorion	exon	88888665	88889213	.	+	.	transcript_id "Isoform285855_11"; gene_id "Isoform285855_11.gene"; gene_name "Isoform285855_11";
chr6	Mandalorion	transcript	88877735	88879747	.	-	.	transcript_id "Isoform285874_7"; gene_id "Isoform285874_7.gene"; gene_name "Isoform285874_7";
chr6	Mandalorion	exon	88877735	88879747	.	-	.	transcript_id "Isoform285874_7"; gene_id "Isoform285874_7.gene"; gene_name "Isoform285874_7";
chr6	Mandalorion	transcript	89293299	89296423	.	-	.	transcript_id "Isoform285880_7"; gene_id "Isoform285880_7.gene"; gene_name "Isoform285880_7";
chr6	Mandalorion	exon	89293299	89294281	.	-	.	transcript_id "Isoform285880_7"; gene_id "Isoform285880_7.gene"; gene_name "Isoform285880_7";
chr6	Mandalorion	exon	89294328	89296423	.	-	.	transcript_id "Isoform285880_7"; gene_id "Isoform285880_7.gene"; gene_name "Isoform285880_7";
chr6	Mandalorion	transcript	89360137	89572614	.	-	.	transcript_id "Isoform285882_412"; gene_id "Isoform285882_412.gene"; gene_name "Isoform285882_412";
chr6	Mandalorion	exon	89360137	89360330	.	-	.	transcript_id "Isoform285882_412"; gene_id "Isoform285882_412.gene"; gene_name "Isoform285882_412";
chr6	Mandalorion	CDS	89360328	89360330	.	-	.	transcript_id "Isoform285882_412"; gene_id "Isoform285882_412.gene"; gene_name "Isoform285882_412";
chr6	Mandalorion	stop_codon	89360325	89360327	.	-	.	transcript_id "Isoform285882_412"; gene_id "Isoform285882_412.gene"; gene_name "Isoform285882_412";
chr6	Mandalorion	exon	89361586	89361721	.	-	.	transcript_id "Isoform285882_412"; gene_id "Isoform285882_412.gene"; gene_name "Isoform285882_412";
chr6	Mandalorion	CDS	89361586	89361721	.	-	.	transcript_id "Isoform285882_412"; gene_id "Isoform285882_412.gene"; gene_name "Isoform285882_412";
chr6	Mandalorion	exon	89396730	89396800	.	-	.	transcript_id "Isoform285882_412"; gene_id "Isoform285882_412.gene"; gene_name "Isoform285882_412";
chr6	Mandalorion	CDS	89396730	89396800	.	-	.	transcript_id "Isoform285882_412"; gene_id "Isoform285882_412.gene"; gene_name "Isoform285882_412";
chr6	Mandalorion	exon	89444372	89444455	.	-	.	transcript_id "Isoform285882_412"; gene_id "Isoform285882_412.gene"; gene_name "Isoform285882_412";
chr6	Mandalorion	CDS	89444372	89444455	.	-	.	transcript_id "Isoform285882_412"; gene_id "Isoform285882_412.gene"; gene_name "Isoform285882_412";
chr6	Mandalorion	exon	89544569	89544713	.	-	.	transcript_id "Isoform285882_412"; gene_id "Isoform285882_412.gene"; gene_name "Isoform285882_412";
chr6	Mandalorion	CDS	89544569	89544713	.	-	.	transcript_id "Isoform285882_412"; gene_id "Isoform285882_412.gene"; gene_name "Isoform285882_412";
chr6	Mandalorion	exon	89546325	89546394	.	-	.	transcript_id "Isoform285882_412"; gene_id "Isoform285882_412.gene"; gene_name "Isoform285882_412";
chr6	Mandalorion	CDS	89546325	89546394	.	-	.	transcript_id "Isoform285882_412"; gene_id "Isoform285882_412.gene"; gene_name "Isoform285882_412";
chr6	Mandalorion	exon	89551350	89551572	.	-	.	transcript_id "Isoform285882_412"; gene_id "Isoform285882_412.gene"; gene_name "Isoform285882_412";
chr6	Mandalorion	CDS	89551350	89551572	.	-	.	transcript_id "Isoform285882_412"; gene_id "Isoform285882_412.gene"; gene_name "Isoform285882_412";
chr6	Mandalorion	exon	89572441	89572614	.	-	.	transcript_id "Isoform285882_412"; gene_id "Isoform285882_412.gene"; gene_name "Isoform285882_412";
chr6	Mandalorion	start_codon	89572525	89572527	.	-	.	transcript_id "Isoform285882_412"; gene_id "Isoform285882_412.gene"; gene_name "Isoform285882_412";
chr6	Mandalorion	CDS	89572441	89572527	.	-	.	transcript_id "Isoform285882_412"; gene_id "Isoform285882_412.gene"; gene_name "Isoform285882_412";
chr6	Mandalorion	transcript	89360137	89572603	.	-	.	transcript_id "Isoform285885_12"; gene_id "Isoform285885_12.gene"; gene_name "Isoform285885_12";
chr6	Mandalorion	exon	89360137	89360330	.	-	.	transcript_id "Isoform285885_12"; gene_id "Isoform285885_12.gene"; gene_name "Isoform285885_12";
chr6	Mandalorion	CDS	89360328	89360330	.	-	.	transcript_id "Isoform285885_12"; gene_id "Isoform285885_12.gene"; gene_name "Isoform285885_12";
chr6	Mandalorion	stop_codon	89360325	89360327	.	-	.	transcript_id "Isoform285885_12"; gene_id "Isoform285885_12.gene"; gene_name "Isoform285885_12";
chr6	Mandalorion	exon	89361586	89361721	.	-	.	transcript_id "Isoform285885_12"; gene_id "Isoform285885_12.gene"; gene_name "Isoform285885_12";
chr6	Mandalorion	CDS	89361586	89361721	.	-	.	transcript_id "Isoform285885_12"; gene_id "Isoform285885_12.gene"; gene_name "Isoform285885_12";
chr6	Mandalorion	exon	89396730	89396800	.	-	.	transcript_id "Isoform285885_12"; gene_id "Isoform285885_12.gene"; gene_name "Isoform285885_12";
chr6	Mandalorion	CDS	89396730	89396800	.	-	.	transcript_id "Isoform285885_12"; gene_id "Isoform285885_12.gene"; gene_name "Isoform285885_12";
chr6	Mandalorion	exon	89544569	89544713	.	-	.	transcript_id "Isoform285885_12"; gene_id "Isoform285885_12.gene"; gene_name "Isoform285885_12";
chr6	Mandalorion	CDS	89544569	89544713	.	-	.	transcript_id "Isoform285885_12"; gene_id "Isoform285885_12.gene"; gene_name "Isoform285885_12";
chr6	Mandalorion	exon	89546325	89546394	.	-	.	transcript_id "Isoform285885_12"; gene_id "Isoform285885_12.gene"; gene_name "Isoform285885_12";
chr6	Mandalorion	CDS	89546325	89546394	.	-	.	transcript_id "Isoform285885_12"; gene_id "Isoform285885_12.gene"; gene_name "Isoform285885_12";
chr6	Mandalorion	exon	89551350	89551572	.	-	.	transcript_id "Isoform285885_12"; gene_id "Isoform285885_12.gene"; gene_name "Isoform285885_12";
chr6	Mandalorion	CDS	89551350	89551572	.	-	.	transcript_id "Isoform285885_12"; gene_id "Isoform285885_12.gene"; gene_name "Isoform285885_12";
chr6	Mandalorion	exon	89572441	89572603	.	-	.	transcript_id "Isoform285885_12"; gene_id "Isoform285885_12.gene"; gene_name "Isoform285885_12";
chr6	Mandalorion	start_codon	89572525	89572527	.	-	.	transcript_id "Isoform285885_12"; gene_id "Isoform285885_12.gene"; gene_name "Isoform285885_12";
chr6	Mandalorion	CDS	89572441	89572527	.	-	.	transcript_id "Isoform285885_12"; gene_id "Isoform285885_12.gene"; gene_name "Isoform285885_12";
chr6	Mandalorion	transcript	89620997	89652425	.	+	.	transcript_id "Isoform285887_187"; gene_id "Isoform285887_187.gene"; gene_name "Isoform285887_187";
chr6	Mandalorion	exon	89620997	89621384	.	+	.	transcript_id "Isoform285887_187"; gene_id "Isoform285887_187.gene"; gene_name "Isoform285887_187";
chr6	Mandalorion	start_codon	89621226	89621228	.	+	.	transcript_id "Isoform285887_187"; gene_id "Isoform285887_187.gene"; gene_name "Isoform285887_187";
chr6	Mandalorion	CDS	89621226	89621384	.	+	.	transcript_id "Isoform285887_187"; gene_id "Isoform285887_187.gene"; gene_name "Isoform285887_187";
chr6	Mandalorion	exon	89627508	89627568	.	+	.	transcript_id "Isoform285887_187"; gene_id "Isoform285887_187.gene"; gene_name "Isoform285887_187";
chr6	Mandalorion	CDS	89627508	89627568	.	+	.	transcript_id "Isoform285887_187"; gene_id "Isoform285887_187.gene"; gene_name "Isoform285887_187";
chr6	Mandalorion	exon	89628481	89628590	.	+	.	transcript_id "Isoform285887_187"; gene_id "Isoform285887_187.gene"; gene_name "Isoform285887_187";
chr6	Mandalorion	CDS	89628481	89628590	.	+	.	transcript_id "Isoform285887_187"; gene_id "Isoform285887_187.gene"; gene_name "Isoform285887_187";
chr6	Mandalorion	exon	89631036	89631140	.	+	.	transcript_id "Isoform285887_187"; gene_id "Isoform285887_187.gene"; gene_name "Isoform285887_187";
chr6	Mandalorion	CDS	89631036	89631140	.	+	.	transcript_id "Isoform285887_187"; gene_id "Isoform285887_187.gene"; gene_name "Isoform285887_187";
chr6	Mandalorion	exon	89631331	89631403	.	+	.	transcript_id "Isoform285887_187"; gene_id "Isoform285887_187.gene"; gene_name "Isoform285887_187";
chr6	Mandalorion	CDS	89631331	89631403	.	+	.	transcript_id "Isoform285887_187"; gene_id "Isoform285887_187.gene"; gene_name "Isoform285887_187";
chr6	Mandalorion	exon	89633010	89633129	.	+	.	transcript_id "Isoform285887_187"; gene_id "Isoform285887_187.gene"; gene_name "Isoform285887_187";
chr6	Mandalorion	CDS	89633010	89633129	.	+	.	transcript_id "Isoform285887_187"; gene_id "Isoform285887_187.gene"; gene_name "Isoform285887_187";
chr6	Mandalorion	exon	89638441	89638583	.	+	.	transcript_id "Isoform285887_187"; gene_id "Isoform285887_187.gene"; gene_name "Isoform285887_187";
chr6	Mandalorion	CDS	89638441	89638583	.	+	.	transcript_id "Isoform285887_187"; gene_id "Isoform285887_187.gene"; gene_name "Isoform285887_187";
chr6	Mandalorion	exon	89640059	89640174	.	+	.	transcript_id "Isoform285887_187"; gene_id "Isoform285887_187.gene"; gene_name "Isoform285887_187";
chr6	Mandalorion	CDS	89640059	89640174	.	+	.	transcript_id "Isoform285887_187"; gene_id "Isoform285887_187.gene"; gene_name "Isoform285887_187";
chr6	Mandalorion	exon	89641360	89641585	.	+	.	transcript_id "Isoform285887_187"; gene_id "Isoform285887_187.gene"; gene_name "Isoform285887_187";
chr6	Mandalorion	CDS	89641360	89641585	.	+	.	transcript_id "Isoform285887_187"; gene_id "Isoform285887_187.gene"; gene_name "Isoform285887_187";
chr6	Mandalorion	exon	89642682	89642774	.	+	.	transcript_id "Isoform285887_187"; gene_id "Isoform285887_187.gene"; gene_name "Isoform285887_187";
chr6	Mandalorion	CDS	89642682	89642774	.	+	.	transcript_id "Isoform285887_187"; gene_id "Isoform285887_187.gene"; gene_name "Isoform285887_187";
chr6	Mandalorion	exon	89646287	89646363	.	+	.	transcript_id "Isoform285887_187"; gene_id "Isoform285887_187.gene"; gene_name "Isoform285887_187";
chr6	Mandalorion	CDS	89646287	89646363	.	+	.	transcript_id "Isoform285887_187"; gene_id "Isoform285887_187.gene"; gene_name "Isoform285887_187";
chr6	Mandalorion	exon	89646800	89646956	.	+	.	transcript_id "Isoform285887_187"; gene_id "Isoform285887_187.gene"; gene_name "Isoform285887_187";
chr6	Mandalorion	CDS	89646800	89646956	.	+	.	transcript_id "Isoform285887_187"; gene_id "Isoform285887_187.gene"; gene_name "Isoform285887_187";
chr6	Mandalorion	exon	89649153	89649260	.	+	.	transcript_id "Isoform285887_187"; gene_id "Isoform285887_187.gene"; gene_name "Isoform285887_187";
chr6	Mandalorion	CDS	89649153	89649260	.	+	.	transcript_id "Isoform285887_187"; gene_id "Isoform285887_187.gene"; gene_name "Isoform285887_187";
chr6	Mandalorion	exon	89649950	89650045	.	+	.	transcript_id "Isoform285887_187"; gene_id "Isoform285887_187.gene"; gene_name "Isoform285887_187";
chr6	Mandalorion	CDS	89649950	89650045	.	+	.	transcript_id "Isoform285887_187"; gene_id "Isoform285887_187.gene"; gene_name "Isoform285887_187";
chr6	Mandalorion	exon	89651043	89651177	.	+	.	transcript_id "Isoform285887_187"; gene_id "Isoform285887_187.gene"; gene_name "Isoform285887_187";
chr6	Mandalorion	CDS	89651043	89651177	.	+	.	transcript_id "Isoform285887_187"; gene_id "Isoform285887_187.gene"; gene_name "Isoform285887_187";
chr6	Mandalorion	exon	89651711	89652425	.	+	.	transcript_id "Isoform285887_187"; gene_id "Isoform285887_187.gene"; gene_name "Isoform285887_187";
chr6	Mandalorion	CDS	89651711	89651770	.	+	.	transcript_id "Isoform285887_187"; gene_id "Isoform285887_187.gene"; gene_name "Isoform285887_187";
chr6	Mandalorion	stop_codon	89651771	89651773	.	+	.	transcript_id "Isoform285887_187"; gene_id "Isoform285887_187.gene"; gene_name "Isoform285887_187";
chr6	Mandalorion	transcript	89620980	89652491	.	+	.	transcript_id "Isoform285889_7"; gene_id "Isoform285889_7.gene"; gene_name "Isoform285889_7";
chr6	Mandalorion	exon	89620980	89621384	.	+	.	transcript_id "Isoform285889_7"; gene_id "Isoform285889_7.gene"; gene_name "Isoform285889_7";
chr6	Mandalorion	start_codon	89621226	89621228	.	+	.	transcript_id "Isoform285889_7"; gene_id "Isoform285889_7.gene"; gene_name "Isoform285889_7";
chr6	Mandalorion	CDS	89621226	89621384	.	+	.	transcript_id "Isoform285889_7"; gene_id "Isoform285889_7.gene"; gene_name "Isoform285889_7";
chr6	Mandalorion	exon	89627508	89627568	.	+	.	transcript_id "Isoform285889_7"; gene_id "Isoform285889_7.gene"; gene_name "Isoform285889_7";
chr6	Mandalorion	CDS	89627508	89627568	.	+	.	transcript_id "Isoform285889_7"; gene_id "Isoform285889_7.gene"; gene_name "Isoform285889_7";
chr6	Mandalorion	exon	89628481	89628590	.	+	.	transcript_id "Isoform285889_7"; gene_id "Isoform285889_7.gene"; gene_name "Isoform285889_7";
chr6	Mandalorion	CDS	89628481	89628590	.	+	.	transcript_id "Isoform285889_7"; gene_id "Isoform285889_7.gene"; gene_name "Isoform285889_7";
chr6	Mandalorion	exon	89631036	89631140	.	+	.	transcript_id "Isoform285889_7"; gene_id "Isoform285889_7.gene"; gene_name "Isoform285889_7";
chr6	Mandalorion	CDS	89631036	89631140	.	+	.	transcript_id "Isoform285889_7"; gene_id "Isoform285889_7.gene"; gene_name "Isoform285889_7";
chr6	Mandalorion	exon	89631331	89631403	.	+	.	transcript_id "Isoform285889_7"; gene_id "Isoform285889_7.gene"; gene_name "Isoform285889_7";
chr6	Mandalorion	CDS	89631331	89631403	.	+	.	transcript_id "Isoform285889_7"; gene_id "Isoform285889_7.gene"; gene_name "Isoform285889_7";
chr6	Mandalorion	exon	89633010	89633129	.	+	.	transcript_id "Isoform285889_7"; gene_id "Isoform285889_7.gene"; gene_name "Isoform285889_7";
chr6	Mandalorion	CDS	89633010	89633129	.	+	.	transcript_id "Isoform285889_7"; gene_id "Isoform285889_7.gene"; gene_name "Isoform285889_7";
chr6	Mandalorion	exon	89638441	89638583	.	+	.	transcript_id "Isoform285889_7"; gene_id "Isoform285889_7.gene"; gene_name "Isoform285889_7";
chr6	Mandalorion	CDS	89638441	89638583	.	+	.	transcript_id "Isoform285889_7"; gene_id "Isoform285889_7.gene"; gene_name "Isoform285889_7";
chr6	Mandalorion	exon	89640059	89640174	.	+	.	transcript_id "Isoform285889_7"; gene_id "Isoform285889_7.gene"; gene_name "Isoform285889_7";
chr6	Mandalorion	CDS	89640059	89640174	.	+	.	transcript_id "Isoform285889_7"; gene_id "Isoform285889_7.gene"; gene_name "Isoform285889_7";
chr6	Mandalorion	exon	89641360	89641585	.	+	.	transcript_id "Isoform285889_7"; gene_id "Isoform285889_7.gene"; gene_name "Isoform285889_7";
chr6	Mandalorion	CDS	89641360	89641585	.	+	.	transcript_id "Isoform285889_7"; gene_id "Isoform285889_7.gene"; gene_name "Isoform285889_7";
chr6	Mandalorion	exon	89642682	89642774	.	+	.	transcript_id "Isoform285889_7"; gene_id "Isoform285889_7.gene"; gene_name "Isoform285889_7";
chr6	Mandalorion	CDS	89642682	89642774	.	+	.	transcript_id "Isoform285889_7"; gene_id "Isoform285889_7.gene"; gene_name "Isoform285889_7";
chr6	Mandalorion	exon	89646287	89646363	.	+	.	transcript_id "Isoform285889_7"; gene_id "Isoform285889_7.gene"; gene_name "Isoform285889_7";
chr6	Mandalorion	CDS	89646287	89646363	.	+	.	transcript_id "Isoform285889_7"; gene_id "Isoform285889_7.gene"; gene_name "Isoform285889_7";
chr6	Mandalorion	exon	89646800	89646956	.	+	.	transcript_id "Isoform285889_7"; gene_id "Isoform285889_7.gene"; gene_name "Isoform285889_7";
chr6	Mandalorion	CDS	89646800	89646956	.	+	.	transcript_id "Isoform285889_7"; gene_id "Isoform285889_7.gene"; gene_name "Isoform285889_7";
chr6	Mandalorion	exon	89649153	89649260	.	+	.	transcript_id "Isoform285889_7"; gene_id "Isoform285889_7.gene"; gene_name "Isoform285889_7";
chr6	Mandalorion	CDS	89649153	89649260	.	+	.	transcript_id "Isoform285889_7"; gene_id "Isoform285889_7.gene"; gene_name "Isoform285889_7";
chr6	Mandalorion	exon	89649950	89650045	.	+	.	transcript_id "Isoform285889_7"; gene_id "Isoform285889_7.gene"; gene_name "Isoform285889_7";
chr6	Mandalorion	CDS	89649950	89650045	.	+	.	transcript_id "Isoform285889_7"; gene_id "Isoform285889_7.gene"; gene_name "Isoform285889_7";
chr6	Mandalorion	exon	89651043	89651177	.	+	.	transcript_id "Isoform285889_7"; gene_id "Isoform285889_7.gene"; gene_name "Isoform285889_7";
chr6	Mandalorion	CDS	89651043	89651177	.	+	.	transcript_id "Isoform285889_7"; gene_id "Isoform285889_7.gene"; gene_name "Isoform285889_7";
chr6	Mandalorion	exon	89651711	89652491	.	+	.	transcript_id "Isoform285889_7"; gene_id "Isoform285889_7.gene"; gene_name "Isoform285889_7";
chr6	Mandalorion	CDS	89651711	89651770	.	+	.	transcript_id "Isoform285889_7"; gene_id "Isoform285889_7.gene"; gene_name "Isoform285889_7";
chr6	Mandalorion	stop_codon	89651771	89651773	.	+	.	transcript_id "Isoform285889_7"; gene_id "Isoform285889_7.gene"; gene_name "Isoform285889_7";
chr6	Mandalorion	transcript	90129674	90209801	.	-	.	transcript_id "Isoform285893_12"; gene_id "Isoform285893_12.gene"; gene_name "Isoform285893_12";
chr6	Mandalorion	exon	90129674	90130949	.	-	.	transcript_id "Isoform285893_12"; gene_id "Isoform285893_12.gene"; gene_name "Isoform285893_12";
chr6	Mandalorion	exon	90150162	90150314	.	-	.	transcript_id "Isoform285893_12"; gene_id "Isoform285893_12.gene"; gene_name "Isoform285893_12";
chr6	Mandalorion	exon	90202365	90202499	.	-	.	transcript_id "Isoform285893_12"; gene_id "Isoform285893_12.gene"; gene_name "Isoform285893_12";
chr6	Mandalorion	exon	90209669	90209801	.	-	.	transcript_id "Isoform285893_12"; gene_id "Isoform285893_12.gene"; gene_name "Isoform285893_12";
chr6	Mandalorion	transcript	90200192	90209799	.	-	.	transcript_id "Isoform285894_4"; gene_id "Isoform285894_4.gene"; gene_name "Isoform285894_4";
chr6	Mandalorion	exon	90200192	90201353	.	-	.	transcript_id "Isoform285894_4"; gene_id "Isoform285894_4.gene"; gene_name "Isoform285894_4";
chr6	Mandalorion	start_codon	90201320	90201322	.	-	.	transcript_id "Isoform285894_4"; gene_id "Isoform285894_4.gene"; gene_name "Isoform285894_4";
chr6	Mandalorion	CDS	90200393	90201322	.	-	.	transcript_id "Isoform285894_4"; gene_id "Isoform285894_4.gene"; gene_name "Isoform285894_4";
chr6	Mandalorion	stop_codon	90200390	90200392	.	-	.	transcript_id "Isoform285894_4"; gene_id "Isoform285894_4.gene"; gene_name "Isoform285894_4";
chr6	Mandalorion	exon	90202365	90202449	.	-	.	transcript_id "Isoform285894_4"; gene_id "Isoform285894_4.gene"; gene_name "Isoform285894_4";
chr6	Mandalorion	exon	90209669	90209799	.	-	.	transcript_id "Isoform285894_4"; gene_id "Isoform285894_4.gene"; gene_name "Isoform285894_4";
chr6	Mandalorion	transcript	90107361	90209788	.	-	.	transcript_id "Isoform285896_8"; gene_id "Isoform285896_8.gene"; gene_name "Isoform285896_8";
chr6	Mandalorion	exon	90107361	90108452	.	-	.	transcript_id "Isoform285896_8"; gene_id "Isoform285896_8.gene"; gene_name "Isoform285896_8";
chr6	Mandalorion	exon	90150162	90150314	.	-	.	transcript_id "Isoform285896_8"; gene_id "Isoform285896_8.gene"; gene_name "Isoform285896_8";
chr6	Mandalorion	exon	90202365	90202499	.	-	.	transcript_id "Isoform285896_8"; gene_id "Isoform285896_8.gene"; gene_name "Isoform285896_8";
chr6	Mandalorion	exon	90209669	90209788	.	-	.	transcript_id "Isoform285896_8"; gene_id "Isoform285896_8.gene"; gene_name "Isoform285896_8";
chr6	Mandalorion	transcript	90107361	90209802	.	-	.	transcript_id "Isoform285898_3"; gene_id "Isoform285898_3.gene"; gene_name "Isoform285898_3";
chr6	Mandalorion	exon	90107361	90108452	.	-	.	transcript_id "Isoform285898_3"; gene_id "Isoform285898_3.gene"; gene_name "Isoform285898_3";
chr6	Mandalorion	exon	90202365	90202499	.	-	.	transcript_id "Isoform285898_3"; gene_id "Isoform285898_3.gene"; gene_name "Isoform285898_3";
chr6	Mandalorion	exon	90209669	90209802	.	-	.	transcript_id "Isoform285898_3"; gene_id "Isoform285898_3.gene"; gene_name "Isoform285898_3";
chr6	Mandalorion	transcript	90283925	90302202	.	-	.	transcript_id "Isoform285904_81"; gene_id "Isoform285904_81.gene"; gene_name "Isoform285904_81";
chr6	Mandalorion	exon	90283925	90286789	.	-	.	transcript_id "Isoform285904_81"; gene_id "Isoform285904_81.gene"; gene_name "Isoform285904_81";
chr6	Mandalorion	CDS	90285953	90286789	.	-	.	transcript_id "Isoform285904_81"; gene_id "Isoform285904_81.gene"; gene_name "Isoform285904_81";
chr6	Mandalorion	stop_codon	90285950	90285952	.	-	.	transcript_id "Isoform285904_81"; gene_id "Isoform285904_81.gene"; gene_name "Isoform285904_81";
chr6	Mandalorion	exon	90295241	90295323	.	-	.	transcript_id "Isoform285904_81"; gene_id "Isoform285904_81.gene"; gene_name "Isoform285904_81";
chr6	Mandalorion	CDS	90295241	90295323	.	-	.	transcript_id "Isoform285904_81"; gene_id "Isoform285904_81.gene"; gene_name "Isoform285904_81";
chr6	Mandalorion	exon	90302057	90302202	.	-	.	transcript_id "Isoform285904_81"; gene_id "Isoform285904_81.gene"; gene_name "Isoform285904_81";
chr6	Mandalorion	start_codon	90302142	90302144	.	-	.	transcript_id "Isoform285904_81"; gene_id "Isoform285904_81.gene"; gene_name "Isoform285904_81";
chr6	Mandalorion	CDS	90302057	90302144	.	-	.	transcript_id "Isoform285904_81"; gene_id "Isoform285904_81.gene"; gene_name "Isoform285904_81";
chr6	Mandalorion	transcript	90285331	90302202	.	-	.	transcript_id "Isoform285907_1838"; gene_id "Isoform285907_1838.gene"; gene_name "Isoform285907_1838";
chr6	Mandalorion	exon	90285331	90286789	.	-	.	transcript_id "Isoform285907_1838"; gene_id "Isoform285907_1838.gene"; gene_name "Isoform285907_1838";
chr6	Mandalorion	CDS	90285953	90286789	.	-	.	transcript_id "Isoform285907_1838"; gene_id "Isoform285907_1838.gene"; gene_name "Isoform285907_1838";
chr6	Mandalorion	stop_codon	90285950	90285952	.	-	.	transcript_id "Isoform285907_1838"; gene_id "Isoform285907_1838.gene"; gene_name "Isoform285907_1838";
chr6	Mandalorion	exon	90295241	90295323	.	-	.	transcript_id "Isoform285907_1838"; gene_id "Isoform285907_1838.gene"; gene_name "Isoform285907_1838";
chr6	Mandalorion	CDS	90295241	90295323	.	-	.	transcript_id "Isoform285907_1838"; gene_id "Isoform285907_1838.gene"; gene_name "Isoform285907_1838";
chr6	Mandalorion	exon	90302057	90302202	.	-	.	transcript_id "Isoform285907_1838"; gene_id "Isoform285907_1838.gene"; gene_name "Isoform285907_1838";
chr6	Mandalorion	start_codon	90302142	90302144	.	-	.	transcript_id "Isoform285907_1838"; gene_id "Isoform285907_1838.gene"; gene_name "Isoform285907_1838";
chr6	Mandalorion	CDS	90302057	90302144	.	-	.	transcript_id "Isoform285907_1838"; gene_id "Isoform285907_1838.gene"; gene_name "Isoform285907_1838";
chr6	Mandalorion	transcript	90285331	90302202	.	-	.	transcript_id "Isoform285915_59"; gene_id "Isoform285915_59.gene"; gene_name "Isoform285915_59";
chr6	Mandalorion	exon	90285331	90286789	.	-	.	transcript_id "Isoform285915_59"; gene_id "Isoform285915_59.gene"; gene_name "Isoform285915_59";
chr6	Mandalorion	start_codon	90286772	90286774	.	-	.	transcript_id "Isoform285915_59"; gene_id "Isoform285915_59.gene"; gene_name "Isoform285915_59";
chr6	Mandalorion	CDS	90285953	90286774	.	-	.	transcript_id "Isoform285915_59"; gene_id "Isoform285915_59.gene"; gene_name "Isoform285915_59";
chr6	Mandalorion	stop_codon	90285950	90285952	.	-	.	transcript_id "Isoform285915_59"; gene_id "Isoform285915_59.gene"; gene_name "Isoform285915_59";
chr6	Mandalorion	exon	90302057	90302202	.	-	.	transcript_id "Isoform285915_59"; gene_id "Isoform285915_59.gene"; gene_name "Isoform285915_59";
chr6	Mandalorion	transcript	90310271	90341524	.	+	.	transcript_id "Isoform285925_57"; gene_id "Isoform285925_57.gene"; gene_name "Isoform285925_57";
chr6	Mandalorion	exon	90310271	90310426	.	+	.	transcript_id "Isoform285925_57"; gene_id "Isoform285925_57.gene"; gene_name "Isoform285925_57";
chr6	Mandalorion	start_codon	90310301	90310303	.	+	.	transcript_id "Isoform285925_57"; gene_id "Isoform285925_57.gene"; gene_name "Isoform285925_57";
chr6	Mandalorion	CDS	90310301	90310426	.	+	.	transcript_id "Isoform285925_57"; gene_id "Isoform285925_57.gene"; gene_name "Isoform285925_57";
chr6	Mandalorion	exon	90313841	90313971	.	+	.	transcript_id "Isoform285925_57"; gene_id "Isoform285925_57.gene"; gene_name "Isoform285925_57";
chr6	Mandalorion	CDS	90313841	90313971	.	+	.	transcript_id "Isoform285925_57"; gene_id "Isoform285925_57.gene"; gene_name "Isoform285925_57";
chr6	Mandalorion	exon	90314639	90314732	.	+	.	transcript_id "Isoform285925_57"; gene_id "Isoform285925_57.gene"; gene_name "Isoform285925_57";
chr6	Mandalorion	CDS	90314639	90314732	.	+	.	transcript_id "Isoform285925_57"; gene_id "Isoform285925_57.gene"; gene_name "Isoform285925_57";
chr6	Mandalorion	exon	90315192	90315251	.	+	.	transcript_id "Isoform285925_57"; gene_id "Isoform285925_57.gene"; gene_name "Isoform285925_57";
chr6	Mandalorion	CDS	90315192	90315251	.	+	.	transcript_id "Isoform285925_57"; gene_id "Isoform285925_57.gene"; gene_name "Isoform285925_57";
chr6	Mandalorion	exon	90315532	90315660	.	+	.	transcript_id "Isoform285925_57"; gene_id "Isoform285925_57.gene"; gene_name "Isoform285925_57";
chr6	Mandalorion	CDS	90315532	90315660	.	+	.	transcript_id "Isoform285925_57"; gene_id "Isoform285925_57.gene"; gene_name "Isoform285925_57";
chr6	Mandalorion	exon	90315785	90315846	.	+	.	transcript_id "Isoform285925_57"; gene_id "Isoform285925_57.gene"; gene_name "Isoform285925_57";
chr6	Mandalorion	CDS	90315785	90315846	.	+	.	transcript_id "Isoform285925_57"; gene_id "Isoform285925_57.gene"; gene_name "Isoform285925_57";
chr6	Mandalorion	exon	90320937	90321003	.	+	.	transcript_id "Isoform285925_57"; gene_id "Isoform285925_57.gene"; gene_name "Isoform285925_57";
chr6	Mandalorion	CDS	90320937	90321003	.	+	.	transcript_id "Isoform285925_57"; gene_id "Isoform285925_57.gene"; gene_name "Isoform285925_57";
chr6	Mandalorion	exon	90321095	90321238	.	+	.	transcript_id "Isoform285925_57"; gene_id "Isoform285925_57.gene"; gene_name "Isoform285925_57";
chr6	Mandalorion	CDS	90321095	90321238	.	+	.	transcript_id "Isoform285925_57"; gene_id "Isoform285925_57.gene"; gene_name "Isoform285925_57";
chr6	Mandalorion	exon	90322291	90322481	.	+	.	transcript_id "Isoform285925_57"; gene_id "Isoform285925_57.gene"; gene_name "Isoform285925_57";
chr6	Mandalorion	CDS	90322291	90322481	.	+	.	transcript_id "Isoform285925_57"; gene_id "Isoform285925_57.gene"; gene_name "Isoform285925_57";
chr6	Mandalorion	exon	90323288	90323350	.	+	.	transcript_id "Isoform285925_57"; gene_id "Isoform285925_57.gene"; gene_name "Isoform285925_57";
chr6	Mandalorion	CDS	90323288	90323350	.	+	.	transcript_id "Isoform285925_57"; gene_id "Isoform285925_57.gene"; gene_name "Isoform285925_57";
chr6	Mandalorion	exon	90323622	90323801	.	+	.	transcript_id "Isoform285925_57"; gene_id "Isoform285925_57.gene"; gene_name "Isoform285925_57";
chr6	Mandalorion	CDS	90323622	90323801	.	+	.	transcript_id "Isoform285925_57"; gene_id "Isoform285925_57.gene"; gene_name "Isoform285925_57";
chr6	Mandalorion	exon	90324225	90324322	.	+	.	transcript_id "Isoform285925_57"; gene_id "Isoform285925_57.gene"; gene_name "Isoform285925_57";
chr6	Mandalorion	CDS	90324225	90324322	.	+	.	transcript_id "Isoform285925_57"; gene_id "Isoform285925_57.gene"; gene_name "Isoform285925_57";
chr6	Mandalorion	exon	90324874	90324946	.	+	.	transcript_id "Isoform285925_57"; gene_id "Isoform285925_57.gene"; gene_name "Isoform285925_57";
chr6	Mandalorion	CDS	90324874	90324946	.	+	.	transcript_id "Isoform285925_57"; gene_id "Isoform285925_57.gene"; gene_name "Isoform285925_57";
chr6	Mandalorion	exon	90326065	90326186	.	+	.	transcript_id "Isoform285925_57"; gene_id "Isoform285925_57.gene"; gene_name "Isoform285925_57";
chr6	Mandalorion	CDS	90326065	90326186	.	+	.	transcript_id "Isoform285925_57"; gene_id "Isoform285925_57.gene"; gene_name "Isoform285925_57";
chr6	Mandalorion	exon	90328066	90328136	.	+	.	transcript_id "Isoform285925_57"; gene_id "Isoform285925_57.gene"; gene_name "Isoform285925_57";
chr6	Mandalorion	CDS	90328066	90328136	.	+	.	transcript_id "Isoform285925_57"; gene_id "Isoform285925_57.gene"; gene_name "Isoform285925_57";
chr6	Mandalorion	exon	90332256	90332354	.	+	.	transcript_id "Isoform285925_57"; gene_id "Isoform285925_57.gene"; gene_name "Isoform285925_57";
chr6	Mandalorion	CDS	90332256	90332354	.	+	.	transcript_id "Isoform285925_57"; gene_id "Isoform285925_57.gene"; gene_name "Isoform285925_57";
chr6	Mandalorion	exon	90334500	90334599	.	+	.	transcript_id "Isoform285925_57"; gene_id "Isoform285925_57.gene"; gene_name "Isoform285925_57";
chr6	Mandalorion	CDS	90334500	90334599	.	+	.	transcript_id "Isoform285925_57"; gene_id "Isoform285925_57.gene"; gene_name "Isoform285925_57";
chr6	Mandalorion	exon	90335887	90335968	.	+	.	transcript_id "Isoform285925_57"; gene_id "Isoform285925_57.gene"; gene_name "Isoform285925_57";
chr6	Mandalorion	CDS	90335887	90335968	.	+	.	transcript_id "Isoform285925_57"; gene_id "Isoform285925_57.gene"; gene_name "Isoform285925_57";
chr6	Mandalorion	exon	90338433	90338532	.	+	.	transcript_id "Isoform285925_57"; gene_id "Isoform285925_57.gene"; gene_name "Isoform285925_57";
chr6	Mandalorion	CDS	90338433	90338532	.	+	.	transcript_id "Isoform285925_57"; gene_id "Isoform285925_57.gene"; gene_name "Isoform285925_57";
chr6	Mandalorion	exon	90340089	90341524	.	+	.	transcript_id "Isoform285925_57"; gene_id "Isoform285925_57.gene"; gene_name "Isoform285925_57";
chr6	Mandalorion	CDS	90340089	90340226	.	+	.	transcript_id "Isoform285925_57"; gene_id "Isoform285925_57.gene"; gene_name "Isoform285925_57";
chr6	Mandalorion	stop_codon	90340227	90340229	.	+	.	transcript_id "Isoform285925_57"; gene_id "Isoform285925_57.gene"; gene_name "Isoform285925_57";
chr6	Mandalorion	transcript	90310229	90341524	.	+	.	transcript_id "Isoform285934_63"; gene_id "Isoform285934_63.gene"; gene_name "Isoform285934_63";
chr6	Mandalorion	exon	90310229	90310426	.	+	.	transcript_id "Isoform285934_63"; gene_id "Isoform285934_63.gene"; gene_name "Isoform285934_63";
chr6	Mandalorion	start_codon	90310301	90310303	.	+	.	transcript_id "Isoform285934_63"; gene_id "Isoform285934_63.gene"; gene_name "Isoform285934_63";
chr6	Mandalorion	CDS	90310301	90310426	.	+	.	transcript_id "Isoform285934_63"; gene_id "Isoform285934_63.gene"; gene_name "Isoform285934_63";
chr6	Mandalorion	exon	90313841	90313971	.	+	.	transcript_id "Isoform285934_63"; gene_id "Isoform285934_63.gene"; gene_name "Isoform285934_63";
chr6	Mandalorion	CDS	90313841	90313971	.	+	.	transcript_id "Isoform285934_63"; gene_id "Isoform285934_63.gene"; gene_name "Isoform285934_63";
chr6	Mandalorion	exon	90314639	90314732	.	+	.	transcript_id "Isoform285934_63"; gene_id "Isoform285934_63.gene"; gene_name "Isoform285934_63";
chr6	Mandalorion	CDS	90314639	90314732	.	+	.	transcript_id "Isoform285934_63"; gene_id "Isoform285934_63.gene"; gene_name "Isoform285934_63";
chr6	Mandalorion	exon	90315192	90315251	.	+	.	transcript_id "Isoform285934_63"; gene_id "Isoform285934_63.gene"; gene_name "Isoform285934_63";
chr6	Mandalorion	CDS	90315192	90315251	.	+	.	transcript_id "Isoform285934_63"; gene_id "Isoform285934_63.gene"; gene_name "Isoform285934_63";
chr6	Mandalorion	exon	90315532	90315660	.	+	.	transcript_id "Isoform285934_63"; gene_id "Isoform285934_63.gene"; gene_name "Isoform285934_63";
chr6	Mandalorion	CDS	90315532	90315660	.	+	.	transcript_id "Isoform285934_63"; gene_id "Isoform285934_63.gene"; gene_name "Isoform285934_63";
chr6	Mandalorion	exon	90315785	90315846	.	+	.	transcript_id "Isoform285934_63"; gene_id "Isoform285934_63.gene"; gene_name "Isoform285934_63";
chr6	Mandalorion	CDS	90315785	90315846	.	+	.	transcript_id "Isoform285934_63"; gene_id "Isoform285934_63.gene"; gene_name "Isoform285934_63";
chr6	Mandalorion	exon	90320937	90321003	.	+	.	transcript_id "Isoform285934_63"; gene_id "Isoform285934_63.gene"; gene_name "Isoform285934_63";
chr6	Mandalorion	CDS	90320937	90321003	.	+	.	transcript_id "Isoform285934_63"; gene_id "Isoform285934_63.gene"; gene_name "Isoform285934_63";
chr6	Mandalorion	exon	90321095	90321238	.	+	.	transcript_id "Isoform285934_63"; gene_id "Isoform285934_63.gene"; gene_name "Isoform285934_63";
chr6	Mandalorion	CDS	90321095	90321238	.	+	.	transcript_id "Isoform285934_63"; gene_id "Isoform285934_63.gene"; gene_name "Isoform285934_63";
chr6	Mandalorion	exon	90322291	90322379	.	+	.	transcript_id "Isoform285934_63"; gene_id "Isoform285934_63.gene"; gene_name "Isoform285934_63";
chr6	Mandalorion	CDS	90322291	90322379	.	+	.	transcript_id "Isoform285934_63"; gene_id "Isoform285934_63.gene"; gene_name "Isoform285934_63";
chr6	Mandalorion	exon	90323288	90323350	.	+	.	transcript_id "Isoform285934_63"; gene_id "Isoform285934_63.gene"; gene_name "Isoform285934_63";
chr6	Mandalorion	CDS	90323288	90323350	.	+	.	transcript_id "Isoform285934_63"; gene_id "Isoform285934_63.gene"; gene_name "Isoform285934_63";
chr6	Mandalorion	exon	90323622	90323801	.	+	.	transcript_id "Isoform285934_63"; gene_id "Isoform285934_63.gene"; gene_name "Isoform285934_63";
chr6	Mandalorion	CDS	90323622	90323801	.	+	.	transcript_id "Isoform285934_63"; gene_id "Isoform285934_63.gene"; gene_name "Isoform285934_63";
chr6	Mandalorion	exon	90324225	90324322	.	+	.	transcript_id "Isoform285934_63"; gene_id "Isoform285934_63.gene"; gene_name "Isoform285934_63";
chr6	Mandalorion	CDS	90324225	90324322	.	+	.	transcript_id "Isoform285934_63"; gene_id "Isoform285934_63.gene"; gene_name "Isoform285934_63";
chr6	Mandalorion	exon	90324874	90324946	.	+	.	transcript_id "Isoform285934_63"; gene_id "Isoform285934_63.gene"; gene_name "Isoform285934_63";
chr6	Mandalorion	CDS	90324874	90324946	.	+	.	transcript_id "Isoform285934_63"; gene_id "Isoform285934_63.gene"; gene_name "Isoform285934_63";
chr6	Mandalorion	exon	90326065	90326186	.	+	.	transcript_id "Isoform285934_63"; gene_id "Isoform285934_63.gene"; gene_name "Isoform285934_63";
chr6	Mandalorion	CDS	90326065	90326186	.	+	.	transcript_id "Isoform285934_63"; gene_id "Isoform285934_63.gene"; gene_name "Isoform285934_63";
chr6	Mandalorion	exon	90328066	90328136	.	+	.	transcript_id "Isoform285934_63"; gene_id "Isoform285934_63.gene"; gene_name "Isoform285934_63";
chr6	Mandalorion	CDS	90328066	90328136	.	+	.	transcript_id "Isoform285934_63"; gene_id "Isoform285934_63.gene"; gene_name "Isoform285934_63";
chr6	Mandalorion	exon	90332256	90332354	.	+	.	transcript_id "Isoform285934_63"; gene_id "Isoform285934_63.gene"; gene_name "Isoform285934_63";
chr6	Mandalorion	CDS	90332256	90332354	.	+	.	transcript_id "Isoform285934_63"; gene_id "Isoform285934_63.gene"; gene_name "Isoform285934_63";
chr6	Mandalorion	exon	90334500	90334599	.	+	.	transcript_id "Isoform285934_63"; gene_id "Isoform285934_63.gene"; gene_name "Isoform285934_63";
chr6	Mandalorion	CDS	90334500	90334599	.	+	.	transcript_id "Isoform285934_63"; gene_id "Isoform285934_63.gene"; gene_name "Isoform285934_63";
chr6	Mandalorion	exon	90335887	90335968	.	+	.	transcript_id "Isoform285934_63"; gene_id "Isoform285934_63.gene"; gene_name "Isoform285934_63";
chr6	Mandalorion	CDS	90335887	90335968	.	+	.	transcript_id "Isoform285934_63"; gene_id "Isoform285934_63.gene"; gene_name "Isoform285934_63";
chr6	Mandalorion	exon	90338433	90338532	.	+	.	transcript_id "Isoform285934_63"; gene_id "Isoform285934_63.gene"; gene_name "Isoform285934_63";
chr6	Mandalorion	CDS	90338433	90338532	.	+	.	transcript_id "Isoform285934_63"; gene_id "Isoform285934_63.gene"; gene_name "Isoform285934_63";
chr6	Mandalorion	exon	90340089	90341524	.	+	.	transcript_id "Isoform285934_63"; gene_id "Isoform285934_63.gene"; gene_name "Isoform285934_63";
chr6	Mandalorion	CDS	90340089	90340226	.	+	.	transcript_id "Isoform285934_63"; gene_id "Isoform285934_63.gene"; gene_name "Isoform285934_63";
chr6	Mandalorion	stop_codon	90340227	90340229	.	+	.	transcript_id "Isoform285934_63"; gene_id "Isoform285934_63.gene"; gene_name "Isoform285934_63";
chr6	Mandalorion	transcript	90310271	90341524	.	+	.	transcript_id "Isoform285945_2128"; gene_id "Isoform285945_2128.gene"; gene_name "Isoform285945_2128";
chr6	Mandalorion	exon	90310271	90310426	.	+	.	transcript_id "Isoform285945_2128"; gene_id "Isoform285945_2128.gene"; gene_name "Isoform285945_2128";
chr6	Mandalorion	start_codon	90310301	90310303	.	+	.	transcript_id "Isoform285945_2128"; gene_id "Isoform285945_2128.gene"; gene_name "Isoform285945_2128";
chr6	Mandalorion	CDS	90310301	90310426	.	+	.	transcript_id "Isoform285945_2128"; gene_id "Isoform285945_2128.gene"; gene_name "Isoform285945_2128";
chr6	Mandalorion	exon	90313841	90313971	.	+	.	transcript_id "Isoform285945_2128"; gene_id "Isoform285945_2128.gene"; gene_name "Isoform285945_2128";
chr6	Mandalorion	CDS	90313841	90313971	.	+	.	transcript_id "Isoform285945_2128"; gene_id "Isoform285945_2128.gene"; gene_name "Isoform285945_2128";
chr6	Mandalorion	exon	90314639	90314732	.	+	.	transcript_id "Isoform285945_2128"; gene_id "Isoform285945_2128.gene"; gene_name "Isoform285945_2128";
chr6	Mandalorion	CDS	90314639	90314732	.	+	.	transcript_id "Isoform285945_2128"; gene_id "Isoform285945_2128.gene"; gene_name "Isoform285945_2128";
chr6	Mandalorion	exon	90315192	90315251	.	+	.	transcript_id "Isoform285945_2128"; gene_id "Isoform285945_2128.gene"; gene_name "Isoform285945_2128";
chr6	Mandalorion	CDS	90315192	90315251	.	+	.	transcript_id "Isoform285945_2128"; gene_id "Isoform285945_2128.gene"; gene_name "Isoform285945_2128";
chr6	Mandalorion	exon	90315532	90315660	.	+	.	transcript_id "Isoform285945_2128"; gene_id "Isoform285945_2128.gene"; gene_name "Isoform285945_2128";
chr6	Mandalorion	CDS	90315532	90315660	.	+	.	transcript_id "Isoform285945_2128"; gene_id "Isoform285945_2128.gene"; gene_name "Isoform285945_2128";
chr6	Mandalorion	exon	90315785	90315846	.	+	.	transcript_id "Isoform285945_2128"; gene_id "Isoform285945_2128.gene"; gene_name "Isoform285945_2128";
chr6	Mandalorion	CDS	90315785	90315846	.	+	.	transcript_id "Isoform285945_2128"; gene_id "Isoform285945_2128.gene"; gene_name "Isoform285945_2128";
chr6	Mandalorion	exon	90320937	90321003	.	+	.	transcript_id "Isoform285945_2128"; gene_id "Isoform285945_2128.gene"; gene_name "Isoform285945_2128";
chr6	Mandalorion	CDS	90320937	90321003	.	+	.	transcript_id "Isoform285945_2128"; gene_id "Isoform285945_2128.gene"; gene_name "Isoform285945_2128";
chr6	Mandalorion	exon	90321095	90321238	.	+	.	transcript_id "Isoform285945_2128"; gene_id "Isoform285945_2128.gene"; gene_name "Isoform285945_2128";
chr6	Mandalorion	CDS	90321095	90321238	.	+	.	transcript_id "Isoform285945_2128"; gene_id "Isoform285945_2128.gene"; gene_name "Isoform285945_2128";
chr6	Mandalorion	exon	90322291	90322379	.	+	.	transcript_id "Isoform285945_2128"; gene_id "Isoform285945_2128.gene"; gene_name "Isoform285945_2128";
chr6	Mandalorion	CDS	90322291	90322379	.	+	.	transcript_id "Isoform285945_2128"; gene_id "Isoform285945_2128.gene"; gene_name "Isoform285945_2128";
chr6	Mandalorion	exon	90323288	90323350	.	+	.	transcript_id "Isoform285945_2128"; gene_id "Isoform285945_2128.gene"; gene_name "Isoform285945_2128";
chr6	Mandalorion	CDS	90323288	90323350	.	+	.	transcript_id "Isoform285945_2128"; gene_id "Isoform285945_2128.gene"; gene_name "Isoform285945_2128";
chr6	Mandalorion	exon	90323622	90323801	.	+	.	transcript_id "Isoform285945_2128"; gene_id "Isoform285945_2128.gene"; gene_name "Isoform285945_2128";
chr6	Mandalorion	CDS	90323622	90323801	.	+	.	transcript_id "Isoform285945_2128"; gene_id "Isoform285945_2128.gene"; gene_name "Isoform285945_2128";
chr6	Mandalorion	exon	90324225	90324322	.	+	.	transcript_id "Isoform285945_2128"; gene_id "Isoform285945_2128.gene"; gene_name "Isoform285945_2128";
chr6	Mandalorion	CDS	90324225	90324322	.	+	.	transcript_id "Isoform285945_2128"; gene_id "Isoform285945_2128.gene"; gene_name "Isoform285945_2128";
chr6	Mandalorion	exon	90324874	90324946	.	+	.	transcript_id "Isoform285945_2128"; gene_id "Isoform285945_2128.gene"; gene_name "Isoform285945_2128";
chr6	Mandalorion	CDS	90324874	90324946	.	+	.	transcript_id "Isoform285945_2128"; gene_id "Isoform285945_2128.gene"; gene_name "Isoform285945_2128";
chr6	Mandalorion	exon	90326065	90326186	.	+	.	transcript_id "Isoform285945_2128"; gene_id "Isoform285945_2128.gene"; gene_name "Isoform285945_2128";
chr6	Mandalorion	CDS	90326065	90326186	.	+	.	transcript_id "Isoform285945_2128"; gene_id "Isoform285945_2128.gene"; gene_name "Isoform285945_2128";
chr6	Mandalorion	exon	90328066	90328136	.	+	.	transcript_id "Isoform285945_2128"; gene_id "Isoform285945_2128.gene"; gene_name "Isoform285945_2128";
chr6	Mandalorion	CDS	90328066	90328136	.	+	.	transcript_id "Isoform285945_2128"; gene_id "Isoform285945_2128.gene"; gene_name "Isoform285945_2128";
chr6	Mandalorion	exon	90332256	90332354	.	+	.	transcript_id "Isoform285945_2128"; gene_id "Isoform285945_2128.gene"; gene_name "Isoform285945_2128";
chr6	Mandalorion	CDS	90332256	90332354	.	+	.	transcript_id "Isoform285945_2128"; gene_id "Isoform285945_2128.gene"; gene_name "Isoform285945_2128";
chr6	Mandalorion	exon	90334500	90334599	.	+	.	transcript_id "Isoform285945_2128"; gene_id "Isoform285945_2128.gene"; gene_name "Isoform285945_2128";
chr6	Mandalorion	CDS	90334500	90334599	.	+	.	transcript_id "Isoform285945_2128"; gene_id "Isoform285945_2128.gene"; gene_name "Isoform285945_2128";
chr6	Mandalorion	exon	90335887	90335968	.	+	.	transcript_id "Isoform285945_2128"; gene_id "Isoform285945_2128.gene"; gene_name "Isoform285945_2128";
chr6	Mandalorion	CDS	90335887	90335968	.	+	.	transcript_id "Isoform285945_2128"; gene_id "Isoform285945_2128.gene"; gene_name "Isoform285945_2128";
chr6	Mandalorion	exon	90338433	90338532	.	+	.	transcript_id "Isoform285945_2128"; gene_id "Isoform285945_2128.gene"; gene_name "Isoform285945_2128";
chr6	Mandalorion	CDS	90338433	90338532	.	+	.	transcript_id "Isoform285945_2128"; gene_id "Isoform285945_2128.gene"; gene_name "Isoform285945_2128";
chr6	Mandalorion	exon	90340089	90341524	.	+	.	transcript_id "Isoform285945_2128"; gene_id "Isoform285945_2128.gene"; gene_name "Isoform285945_2128";
chr6	Mandalorion	CDS	90340089	90340226	.	+	.	transcript_id "Isoform285945_2128"; gene_id "Isoform285945_2128.gene"; gene_name "Isoform285945_2128";
chr6	Mandalorion	stop_codon	90340227	90340229	.	+	.	transcript_id "Isoform285945_2128"; gene_id "Isoform285945_2128.gene"; gene_name "Isoform285945_2128";
chr6	Mandalorion	transcript	90397928	90405809	.	-	.	transcript_id "Isoform286064_4"; gene_id "Isoform286064_4.gene"; gene_name "Isoform286064_4";
chr6	Mandalorion	exon	90397928	90398047	.	-	.	transcript_id "Isoform286064_4"; gene_id "Isoform286064_4.gene"; gene_name "Isoform286064_4";
chr6	Mandalorion	exon	90398191	90398382	.	-	.	transcript_id "Isoform286064_4"; gene_id "Isoform286064_4.gene"; gene_name "Isoform286064_4";
chr6	Mandalorion	exon	90404420	90404525	.	-	.	transcript_id "Isoform286064_4"; gene_id "Isoform286064_4.gene"; gene_name "Isoform286064_4";
chr6	Mandalorion	CDS	90404508	90404525	.	-	.	transcript_id "Isoform286064_4"; gene_id "Isoform286064_4.gene"; gene_name "Isoform286064_4";
chr6	Mandalorion	stop_codon	90404505	90404507	.	-	.	transcript_id "Isoform286064_4"; gene_id "Isoform286064_4.gene"; gene_name "Isoform286064_4";
chr6	Mandalorion	exon	90405361	90405809	.	-	.	transcript_id "Isoform286064_4"; gene_id "Isoform286064_4.gene"; gene_name "Isoform286064_4";
chr6	Mandalorion	start_codon	90405805	90405807	.	-	.	transcript_id "Isoform286064_4"; gene_id "Isoform286064_4.gene"; gene_name "Isoform286064_4";
chr6	Mandalorion	CDS	90405361	90405807	.	-	.	transcript_id "Isoform286064_4"; gene_id "Isoform286064_4.gene"; gene_name "Isoform286064_4";
chr6	Mandalorion	transcript	90439217	90440476	.	-	.	transcript_id "Isoform286065_7"; gene_id "Isoform286065_7.gene"; gene_name "Isoform286065_7";
chr6	Mandalorion	exon	90439217	90439948	.	-	.	transcript_id "Isoform286065_7"; gene_id "Isoform286065_7.gene"; gene_name "Isoform286065_7";
chr6	Mandalorion	exon	90440203	90440476	.	-	.	transcript_id "Isoform286065_7"; gene_id "Isoform286065_7.gene"; gene_name "Isoform286065_7";
chr6	Mandalorion	transcript	90452634	90456672	.	+	.	transcript_id "Isoform286069_4"; gene_id "Isoform286069_4.gene"; gene_name "Isoform286069_4";
chr6	Mandalorion	exon	90452634	90452844	.	+	.	transcript_id "Isoform286069_4"; gene_id "Isoform286069_4.gene"; gene_name "Isoform286069_4";
chr6	Mandalorion	exon	90453664	90453747	.	+	.	transcript_id "Isoform286069_4"; gene_id "Isoform286069_4.gene"; gene_name "Isoform286069_4";
chr6	Mandalorion	exon	90453944	90456672	.	+	.	transcript_id "Isoform286069_4"; gene_id "Isoform286069_4.gene"; gene_name "Isoform286069_4";
chr6	Mandalorion	transcript	90453168	90456669	.	+	.	transcript_id "Isoform286070_4"; gene_id "Isoform286070_4.gene"; gene_name "Isoform286070_4";
chr6	Mandalorion	exon	90453168	90453563	.	+	.	transcript_id "Isoform286070_4"; gene_id "Isoform286070_4.gene"; gene_name "Isoform286070_4";
chr6	Mandalorion	exon	90453664	90453747	.	+	.	transcript_id "Isoform286070_4"; gene_id "Isoform286070_4.gene"; gene_name "Isoform286070_4";
chr6	Mandalorion	exon	90453944	90456669	.	+	.	transcript_id "Isoform286070_4"; gene_id "Isoform286070_4.gene"; gene_name "Isoform286070_4";
chr6	Mandalorion	transcript	90439578	90452204	.	+	.	transcript_id "Isoform286079_17088"; gene_id "Isoform286079_17088.gene"; gene_name "Isoform286079_17088";
chr6	Mandalorion	exon	90439578	90439707	.	+	.	transcript_id "Isoform286079_17088"; gene_id "Isoform286079_17088.gene"; gene_name "Isoform286079_17088";
chr6	Mandalorion	exon	90443402	90444505	.	+	.	transcript_id "Isoform286079_17088"; gene_id "Isoform286079_17088.gene"; gene_name "Isoform286079_17088";
chr6	Mandalorion	start_codon	90443427	90443429	.	+	.	transcript_id "Isoform286079_17088"; gene_id "Isoform286079_17088.gene"; gene_name "Isoform286079_17088";
chr6	Mandalorion	CDS	90443427	90444505	.	+	.	transcript_id "Isoform286079_17088"; gene_id "Isoform286079_17088.gene"; gene_name "Isoform286079_17088";
chr6	Mandalorion	exon	90451102	90452204	.	+	.	transcript_id "Isoform286079_17088"; gene_id "Isoform286079_17088.gene"; gene_name "Isoform286079_17088";
chr6	Mandalorion	CDS	90451102	90451267	.	+	.	transcript_id "Isoform286079_17088"; gene_id "Isoform286079_17088.gene"; gene_name "Isoform286079_17088";
chr6	Mandalorion	stop_codon	90451268	90451270	.	+	.	transcript_id "Isoform286079_17088"; gene_id "Isoform286079_17088.gene"; gene_name "Isoform286079_17088";
chr6	Mandalorion	transcript	90439578	90452204	.	+	.	transcript_id "Isoform286081_292"; gene_id "Isoform286081_292.gene"; gene_name "Isoform286081_292";
chr6	Mandalorion	exon	90439578	90439707	.	+	.	transcript_id "Isoform286081_292"; gene_id "Isoform286081_292.gene"; gene_name "Isoform286081_292";
chr6	Mandalorion	exon	90443402	90444505	.	+	.	transcript_id "Isoform286081_292"; gene_id "Isoform286081_292.gene"; gene_name "Isoform286081_292";
chr6	Mandalorion	start_codon	90443427	90443429	.	+	.	transcript_id "Isoform286081_292"; gene_id "Isoform286081_292.gene"; gene_name "Isoform286081_292";
chr6	Mandalorion	CDS	90443427	90444505	.	+	.	transcript_id "Isoform286081_292"; gene_id "Isoform286081_292.gene"; gene_name "Isoform286081_292";
chr6	Mandalorion	exon	90450549	90452204	.	+	.	transcript_id "Isoform286081_292"; gene_id "Isoform286081_292.gene"; gene_name "Isoform286081_292";
chr6	Mandalorion	CDS	90450549	90450606	.	+	.	transcript_id "Isoform286081_292"; gene_id "Isoform286081_292.gene"; gene_name "Isoform286081_292";
chr6	Mandalorion	stop_codon	90450607	90450609	.	+	.	transcript_id "Isoform286081_292"; gene_id "Isoform286081_292.gene"; gene_name "Isoform286081_292";
chr6	Mandalorion	transcript	90442275	90452204	.	+	.	transcript_id "Isoform286096_4849"; gene_id "Isoform286096_4849.gene"; gene_name "Isoform286096_4849";
chr6	Mandalorion	exon	90442275	90442439	.	+	.	transcript_id "Isoform286096_4849"; gene_id "Isoform286096_4849.gene"; gene_name "Isoform286096_4849";
chr6	Mandalorion	exon	90443402	90444505	.	+	.	transcript_id "Isoform286096_4849"; gene_id "Isoform286096_4849.gene"; gene_name "Isoform286096_4849";
chr6	Mandalorion	start_codon	90443427	90443429	.	+	.	transcript_id "Isoform286096_4849"; gene_id "Isoform286096_4849.gene"; gene_name "Isoform286096_4849";
chr6	Mandalorion	CDS	90443427	90444505	.	+	.	transcript_id "Isoform286096_4849"; gene_id "Isoform286096_4849.gene"; gene_name "Isoform286096_4849";
chr6	Mandalorion	exon	90451102	90452204	.	+	.	transcript_id "Isoform286096_4849"; gene_id "Isoform286096_4849.gene"; gene_name "Isoform286096_4849";
chr6	Mandalorion	CDS	90451102	90451267	.	+	.	transcript_id "Isoform286096_4849"; gene_id "Isoform286096_4849.gene"; gene_name "Isoform286096_4849";
chr6	Mandalorion	stop_codon	90451268	90451270	.	+	.	transcript_id "Isoform286096_4849"; gene_id "Isoform286096_4849.gene"; gene_name "Isoform286096_4849";
chr6	Mandalorion	transcript	90443269	90452195	.	+	.	transcript_id "Isoform286105_3251"; gene_id "Isoform286105_3251.gene"; gene_name "Isoform286105_3251";
chr6	Mandalorion	exon	90443269	90444505	.	+	.	transcript_id "Isoform286105_3251"; gene_id "Isoform286105_3251.gene"; gene_name "Isoform286105_3251";
chr6	Mandalorion	start_codon	90443427	90443429	.	+	.	transcript_id "Isoform286105_3251"; gene_id "Isoform286105_3251.gene"; gene_name "Isoform286105_3251";
chr6	Mandalorion	CDS	90443427	90444505	.	+	.	transcript_id "Isoform286105_3251"; gene_id "Isoform286105_3251.gene"; gene_name "Isoform286105_3251";
chr6	Mandalorion	exon	90451102	90452195	.	+	.	transcript_id "Isoform286105_3251"; gene_id "Isoform286105_3251.gene"; gene_name "Isoform286105_3251";
chr6	Mandalorion	CDS	90451102	90451267	.	+	.	transcript_id "Isoform286105_3251"; gene_id "Isoform286105_3251.gene"; gene_name "Isoform286105_3251";
chr6	Mandalorion	stop_codon	90451268	90451270	.	+	.	transcript_id "Isoform286105_3251"; gene_id "Isoform286105_3251.gene"; gene_name "Isoform286105_3251";
chr6	Mandalorion	transcript	90517751	90576151	.	+	.	transcript_id "Isoform286137_3869"; gene_id "Isoform286137_3869.gene"; gene_name "Isoform286137_3869";
chr6	Mandalorion	exon	90517751	90517854	.	+	.	transcript_id "Isoform286137_3869"; gene_id "Isoform286137_3869.gene"; gene_name "Isoform286137_3869";
chr6	Mandalorion	exon	90534184	90534333	.	+	.	transcript_id "Isoform286137_3869"; gene_id "Isoform286137_3869.gene"; gene_name "Isoform286137_3869";
chr6	Mandalorion	start_codon	90534207	90534209	.	+	.	transcript_id "Isoform286137_3869"; gene_id "Isoform286137_3869.gene"; gene_name "Isoform286137_3869";
chr6	Mandalorion	CDS	90534207	90534333	.	+	.	transcript_id "Isoform286137_3869"; gene_id "Isoform286137_3869.gene"; gene_name "Isoform286137_3869";
chr6	Mandalorion	exon	90536224	90536458	.	+	.	transcript_id "Isoform286137_3869"; gene_id "Isoform286137_3869.gene"; gene_name "Isoform286137_3869";
chr6	Mandalorion	CDS	90536224	90536458	.	+	.	transcript_id "Isoform286137_3869"; gene_id "Isoform286137_3869.gene"; gene_name "Isoform286137_3869";
chr6	Mandalorion	exon	90536808	90536973	.	+	.	transcript_id "Isoform286137_3869"; gene_id "Isoform286137_3869.gene"; gene_name "Isoform286137_3869";
chr6	Mandalorion	CDS	90536808	90536973	.	+	.	transcript_id "Isoform286137_3869"; gene_id "Isoform286137_3869.gene"; gene_name "Isoform286137_3869";
chr6	Mandalorion	exon	90539601	90539702	.	+	.	transcript_id "Isoform286137_3869"; gene_id "Isoform286137_3869.gene"; gene_name "Isoform286137_3869";
chr6	Mandalorion	CDS	90539601	90539702	.	+	.	transcript_id "Isoform286137_3869"; gene_id "Isoform286137_3869.gene"; gene_name "Isoform286137_3869";
chr6	Mandalorion	exon	90540347	90540436	.	+	.	transcript_id "Isoform286137_3869"; gene_id "Isoform286137_3869.gene"; gene_name "Isoform286137_3869";
chr6	Mandalorion	CDS	90540347	90540436	.	+	.	transcript_id "Isoform286137_3869"; gene_id "Isoform286137_3869.gene"; gene_name "Isoform286137_3869";
chr6	Mandalorion	exon	90541328	90541465	.	+	.	transcript_id "Isoform286137_3869"; gene_id "Isoform286137_3869.gene"; gene_name "Isoform286137_3869";
chr6	Mandalorion	CDS	90541328	90541465	.	+	.	transcript_id "Isoform286137_3869"; gene_id "Isoform286137_3869.gene"; gene_name "Isoform286137_3869";
chr6	Mandalorion	exon	90543621	90543746	.	+	.	transcript_id "Isoform286137_3869"; gene_id "Isoform286137_3869.gene"; gene_name "Isoform286137_3869";
chr6	Mandalorion	CDS	90543621	90543746	.	+	.	transcript_id "Isoform286137_3869"; gene_id "Isoform286137_3869.gene"; gene_name "Isoform286137_3869";
chr6	Mandalorion	exon	90546455	90546546	.	+	.	transcript_id "Isoform286137_3869"; gene_id "Isoform286137_3869.gene"; gene_name "Isoform286137_3869";
chr6	Mandalorion	CDS	90546455	90546546	.	+	.	transcript_id "Isoform286137_3869"; gene_id "Isoform286137_3869.gene"; gene_name "Isoform286137_3869";
chr6	Mandalorion	exon	90546775	90546922	.	+	.	transcript_id "Isoform286137_3869"; gene_id "Isoform286137_3869.gene"; gene_name "Isoform286137_3869";
chr6	Mandalorion	CDS	90546775	90546922	.	+	.	transcript_id "Isoform286137_3869"; gene_id "Isoform286137_3869.gene"; gene_name "Isoform286137_3869";
chr6	Mandalorion	exon	90547766	90547885	.	+	.	transcript_id "Isoform286137_3869"; gene_id "Isoform286137_3869.gene"; gene_name "Isoform286137_3869";
chr6	Mandalorion	CDS	90547766	90547885	.	+	.	transcript_id "Isoform286137_3869"; gene_id "Isoform286137_3869.gene"; gene_name "Isoform286137_3869";
chr6	Mandalorion	exon	90548849	90548976	.	+	.	transcript_id "Isoform286137_3869"; gene_id "Isoform286137_3869.gene"; gene_name "Isoform286137_3869";
chr6	Mandalorion	CDS	90548849	90548976	.	+	.	transcript_id "Isoform286137_3869"; gene_id "Isoform286137_3869.gene"; gene_name "Isoform286137_3869";
chr6	Mandalorion	exon	90553610	90553760	.	+	.	transcript_id "Isoform286137_3869"; gene_id "Isoform286137_3869.gene"; gene_name "Isoform286137_3869";
chr6	Mandalorion	CDS	90553610	90553760	.	+	.	transcript_id "Isoform286137_3869"; gene_id "Isoform286137_3869.gene"; gene_name "Isoform286137_3869";
chr6	Mandalorion	exon	90554767	90554837	.	+	.	transcript_id "Isoform286137_3869"; gene_id "Isoform286137_3869.gene"; gene_name "Isoform286137_3869";
chr6	Mandalorion	CDS	90554767	90554837	.	+	.	transcript_id "Isoform286137_3869"; gene_id "Isoform286137_3869.gene"; gene_name "Isoform286137_3869";
chr6	Mandalorion	exon	90557458	90557563	.	+	.	transcript_id "Isoform286137_3869"; gene_id "Isoform286137_3869.gene"; gene_name "Isoform286137_3869";
chr6	Mandalorion	CDS	90557458	90557563	.	+	.	transcript_id "Isoform286137_3869"; gene_id "Isoform286137_3869.gene"; gene_name "Isoform286137_3869";
chr6	Mandalorion	exon	90560155	90560242	.	+	.	transcript_id "Isoform286137_3869"; gene_id "Isoform286137_3869.gene"; gene_name "Isoform286137_3869";
chr6	Mandalorion	CDS	90560155	90560242	.	+	.	transcript_id "Isoform286137_3869"; gene_id "Isoform286137_3869.gene"; gene_name "Isoform286137_3869";
chr6	Mandalorion	exon	90566319	90566412	.	+	.	transcript_id "Isoform286137_3869"; gene_id "Isoform286137_3869.gene"; gene_name "Isoform286137_3869";
chr6	Mandalorion	CDS	90566319	90566412	.	+	.	transcript_id "Isoform286137_3869"; gene_id "Isoform286137_3869.gene"; gene_name "Isoform286137_3869";
chr6	Mandalorion	exon	90567720	90567819	.	+	.	transcript_id "Isoform286137_3869"; gene_id "Isoform286137_3869.gene"; gene_name "Isoform286137_3869";
chr6	Mandalorion	CDS	90567720	90567819	.	+	.	transcript_id "Isoform286137_3869"; gene_id "Isoform286137_3869.gene"; gene_name "Isoform286137_3869";
chr6	Mandalorion	exon	90568783	90568881	.	+	.	transcript_id "Isoform286137_3869"; gene_id "Isoform286137_3869.gene"; gene_name "Isoform286137_3869";
chr6	Mandalorion	CDS	90568783	90568881	.	+	.	transcript_id "Isoform286137_3869"; gene_id "Isoform286137_3869.gene"; gene_name "Isoform286137_3869";
chr6	Mandalorion	exon	90571465	90571630	.	+	.	transcript_id "Isoform286137_3869"; gene_id "Isoform286137_3869.gene"; gene_name "Isoform286137_3869";
chr6	Mandalorion	CDS	90571465	90571630	.	+	.	transcript_id "Isoform286137_3869"; gene_id "Isoform286137_3869.gene"; gene_name "Isoform286137_3869";
chr6	Mandalorion	exon	90573850	90573955	.	+	.	transcript_id "Isoform286137_3869"; gene_id "Isoform286137_3869.gene"; gene_name "Isoform286137_3869";
chr6	Mandalorion	CDS	90573850	90573955	.	+	.	transcript_id "Isoform286137_3869"; gene_id "Isoform286137_3869.gene"; gene_name "Isoform286137_3869";
chr6	Mandalorion	exon	90575168	90575367	.	+	.	transcript_id "Isoform286137_3869"; gene_id "Isoform286137_3869.gene"; gene_name "Isoform286137_3869";
chr6	Mandalorion	CDS	90575168	90575367	.	+	.	transcript_id "Isoform286137_3869"; gene_id "Isoform286137_3869.gene"; gene_name "Isoform286137_3869";
chr6	Mandalorion	exon	90575869	90576151	.	+	.	transcript_id "Isoform286137_3869"; gene_id "Isoform286137_3869.gene"; gene_name "Isoform286137_3869";
chr6	Mandalorion	CDS	90575869	90575921	.	+	.	transcript_id "Isoform286137_3869"; gene_id "Isoform286137_3869.gene"; gene_name "Isoform286137_3869";
chr6	Mandalorion	stop_codon	90575922	90575924	.	+	.	transcript_id "Isoform286137_3869"; gene_id "Isoform286137_3869.gene"; gene_name "Isoform286137_3869";
chr6	Mandalorion	transcript	90527548	90576151	.	+	.	transcript_id "Isoform286170_1664"; gene_id "Isoform286170_1664.gene"; gene_name "Isoform286170_1664";
chr6	Mandalorion	exon	90527548	90527879	.	+	.	transcript_id "Isoform286170_1664"; gene_id "Isoform286170_1664.gene"; gene_name "Isoform286170_1664";
chr6	Mandalorion	exon	90534184	90534333	.	+	.	transcript_id "Isoform286170_1664"; gene_id "Isoform286170_1664.gene"; gene_name "Isoform286170_1664";
chr6	Mandalorion	start_codon	90534207	90534209	.	+	.	transcript_id "Isoform286170_1664"; gene_id "Isoform286170_1664.gene"; gene_name "Isoform286170_1664";
chr6	Mandalorion	CDS	90534207	90534333	.	+	.	transcript_id "Isoform286170_1664"; gene_id "Isoform286170_1664.gene"; gene_name "Isoform286170_1664";
chr6	Mandalorion	exon	90536224	90536458	.	+	.	transcript_id "Isoform286170_1664"; gene_id "Isoform286170_1664.gene"; gene_name "Isoform286170_1664";
chr6	Mandalorion	CDS	90536224	90536458	.	+	.	transcript_id "Isoform286170_1664"; gene_id "Isoform286170_1664.gene"; gene_name "Isoform286170_1664";
chr6	Mandalorion	exon	90536808	90536973	.	+	.	transcript_id "Isoform286170_1664"; gene_id "Isoform286170_1664.gene"; gene_name "Isoform286170_1664";
chr6	Mandalorion	CDS	90536808	90536973	.	+	.	transcript_id "Isoform286170_1664"; gene_id "Isoform286170_1664.gene"; gene_name "Isoform286170_1664";
chr6	Mandalorion	exon	90539601	90539702	.	+	.	transcript_id "Isoform286170_1664"; gene_id "Isoform286170_1664.gene"; gene_name "Isoform286170_1664";
chr6	Mandalorion	CDS	90539601	90539702	.	+	.	transcript_id "Isoform286170_1664"; gene_id "Isoform286170_1664.gene"; gene_name "Isoform286170_1664";
chr6	Mandalorion	exon	90540347	90540436	.	+	.	transcript_id "Isoform286170_1664"; gene_id "Isoform286170_1664.gene"; gene_name "Isoform286170_1664";
chr6	Mandalorion	CDS	90540347	90540436	.	+	.	transcript_id "Isoform286170_1664"; gene_id "Isoform286170_1664.gene"; gene_name "Isoform286170_1664";
chr6	Mandalorion	exon	90541328	90541465	.	+	.	transcript_id "Isoform286170_1664"; gene_id "Isoform286170_1664.gene"; gene_name "Isoform286170_1664";
chr6	Mandalorion	CDS	90541328	90541465	.	+	.	transcript_id "Isoform286170_1664"; gene_id "Isoform286170_1664.gene"; gene_name "Isoform286170_1664";
chr6	Mandalorion	exon	90543621	90543746	.	+	.	transcript_id "Isoform286170_1664"; gene_id "Isoform286170_1664.gene"; gene_name "Isoform286170_1664";
chr6	Mandalorion	CDS	90543621	90543746	.	+	.	transcript_id "Isoform286170_1664"; gene_id "Isoform286170_1664.gene"; gene_name "Isoform286170_1664";
chr6	Mandalorion	exon	90546455	90546546	.	+	.	transcript_id "Isoform286170_1664"; gene_id "Isoform286170_1664.gene"; gene_name "Isoform286170_1664";
chr6	Mandalorion	CDS	90546455	90546546	.	+	.	transcript_id "Isoform286170_1664"; gene_id "Isoform286170_1664.gene"; gene_name "Isoform286170_1664";
chr6	Mandalorion	exon	90546775	90546922	.	+	.	transcript_id "Isoform286170_1664"; gene_id "Isoform286170_1664.gene"; gene_name "Isoform286170_1664";
chr6	Mandalorion	CDS	90546775	90546922	.	+	.	transcript_id "Isoform286170_1664"; gene_id "Isoform286170_1664.gene"; gene_name "Isoform286170_1664";
chr6	Mandalorion	exon	90547766	90547885	.	+	.	transcript_id "Isoform286170_1664"; gene_id "Isoform286170_1664.gene"; gene_name "Isoform286170_1664";
chr6	Mandalorion	CDS	90547766	90547885	.	+	.	transcript_id "Isoform286170_1664"; gene_id "Isoform286170_1664.gene"; gene_name "Isoform286170_1664";
chr6	Mandalorion	exon	90548849	90548976	.	+	.	transcript_id "Isoform286170_1664"; gene_id "Isoform286170_1664.gene"; gene_name "Isoform286170_1664";
chr6	Mandalorion	CDS	90548849	90548976	.	+	.	transcript_id "Isoform286170_1664"; gene_id "Isoform286170_1664.gene"; gene_name "Isoform286170_1664";
chr6	Mandalorion	exon	90553610	90553760	.	+	.	transcript_id "Isoform286170_1664"; gene_id "Isoform286170_1664.gene"; gene_name "Isoform286170_1664";
chr6	Mandalorion	CDS	90553610	90553760	.	+	.	transcript_id "Isoform286170_1664"; gene_id "Isoform286170_1664.gene"; gene_name "Isoform286170_1664";
chr6	Mandalorion	exon	90554767	90554837	.	+	.	transcript_id "Isoform286170_1664"; gene_id "Isoform286170_1664.gene"; gene_name "Isoform286170_1664";
chr6	Mandalorion	CDS	90554767	90554837	.	+	.	transcript_id "Isoform286170_1664"; gene_id "Isoform286170_1664.gene"; gene_name "Isoform286170_1664";
chr6	Mandalorion	exon	90557458	90557563	.	+	.	transcript_id "Isoform286170_1664"; gene_id "Isoform286170_1664.gene"; gene_name "Isoform286170_1664";
chr6	Mandalorion	CDS	90557458	90557563	.	+	.	transcript_id "Isoform286170_1664"; gene_id "Isoform286170_1664.gene"; gene_name "Isoform286170_1664";
chr6	Mandalorion	exon	90560155	90560242	.	+	.	transcript_id "Isoform286170_1664"; gene_id "Isoform286170_1664.gene"; gene_name "Isoform286170_1664";
chr6	Mandalorion	CDS	90560155	90560242	.	+	.	transcript_id "Isoform286170_1664"; gene_id "Isoform286170_1664.gene"; gene_name "Isoform286170_1664";
chr6	Mandalorion	exon	90566319	90566412	.	+	.	transcript_id "Isoform286170_1664"; gene_id "Isoform286170_1664.gene"; gene_name "Isoform286170_1664";
chr6	Mandalorion	CDS	90566319	90566412	.	+	.	transcript_id "Isoform286170_1664"; gene_id "Isoform286170_1664.gene"; gene_name "Isoform286170_1664";
chr6	Mandalorion	exon	90567720	90567819	.	+	.	transcript_id "Isoform286170_1664"; gene_id "Isoform286170_1664.gene"; gene_name "Isoform286170_1664";
chr6	Mandalorion	CDS	90567720	90567819	.	+	.	transcript_id "Isoform286170_1664"; gene_id "Isoform286170_1664.gene"; gene_name "Isoform286170_1664";
chr6	Mandalorion	exon	90568783	90568881	.	+	.	transcript_id "Isoform286170_1664"; gene_id "Isoform286170_1664.gene"; gene_name "Isoform286170_1664";
chr6	Mandalorion	CDS	90568783	90568881	.	+	.	transcript_id "Isoform286170_1664"; gene_id "Isoform286170_1664.gene"; gene_name "Isoform286170_1664";
chr6	Mandalorion	exon	90571465	90571630	.	+	.	transcript_id "Isoform286170_1664"; gene_id "Isoform286170_1664.gene"; gene_name "Isoform286170_1664";
chr6	Mandalorion	CDS	90571465	90571630	.	+	.	transcript_id "Isoform286170_1664"; gene_id "Isoform286170_1664.gene"; gene_name "Isoform286170_1664";
chr6	Mandalorion	exon	90573850	90573955	.	+	.	transcript_id "Isoform286170_1664"; gene_id "Isoform286170_1664.gene"; gene_name "Isoform286170_1664";
chr6	Mandalorion	CDS	90573850	90573955	.	+	.	transcript_id "Isoform286170_1664"; gene_id "Isoform286170_1664.gene"; gene_name "Isoform286170_1664";
chr6	Mandalorion	exon	90575168	90575367	.	+	.	transcript_id "Isoform286170_1664"; gene_id "Isoform286170_1664.gene"; gene_name "Isoform286170_1664";
chr6	Mandalorion	CDS	90575168	90575367	.	+	.	transcript_id "Isoform286170_1664"; gene_id "Isoform286170_1664.gene"; gene_name "Isoform286170_1664";
chr6	Mandalorion	exon	90575869	90576151	.	+	.	transcript_id "Isoform286170_1664"; gene_id "Isoform286170_1664.gene"; gene_name "Isoform286170_1664";
chr6	Mandalorion	CDS	90575869	90575921	.	+	.	transcript_id "Isoform286170_1664"; gene_id "Isoform286170_1664.gene"; gene_name "Isoform286170_1664";
chr6	Mandalorion	stop_codon	90575922	90575924	.	+	.	transcript_id "Isoform286170_1664"; gene_id "Isoform286170_1664.gene"; gene_name "Isoform286170_1664";
chr6	Mandalorion	transcript	90527793	90576151	.	+	.	transcript_id "Isoform286172_68484"; gene_id "Isoform286172_68484.gene"; gene_name "Isoform286172_68484";
chr6	Mandalorion	exon	90527793	90527879	.	+	.	transcript_id "Isoform286172_68484"; gene_id "Isoform286172_68484.gene"; gene_name "Isoform286172_68484";
chr6	Mandalorion	exon	90534184	90534333	.	+	.	transcript_id "Isoform286172_68484"; gene_id "Isoform286172_68484.gene"; gene_name "Isoform286172_68484";
chr6	Mandalorion	start_codon	90534207	90534209	.	+	.	transcript_id "Isoform286172_68484"; gene_id "Isoform286172_68484.gene"; gene_name "Isoform286172_68484";
chr6	Mandalorion	CDS	90534207	90534333	.	+	.	transcript_id "Isoform286172_68484"; gene_id "Isoform286172_68484.gene"; gene_name "Isoform286172_68484";
chr6	Mandalorion	exon	90536224	90536458	.	+	.	transcript_id "Isoform286172_68484"; gene_id "Isoform286172_68484.gene"; gene_name "Isoform286172_68484";
chr6	Mandalorion	CDS	90536224	90536458	.	+	.	transcript_id "Isoform286172_68484"; gene_id "Isoform286172_68484.gene"; gene_name "Isoform286172_68484";
chr6	Mandalorion	exon	90536808	90536973	.	+	.	transcript_id "Isoform286172_68484"; gene_id "Isoform286172_68484.gene"; gene_name "Isoform286172_68484";
chr6	Mandalorion	CDS	90536808	90536973	.	+	.	transcript_id "Isoform286172_68484"; gene_id "Isoform286172_68484.gene"; gene_name "Isoform286172_68484";
chr6	Mandalorion	exon	90539601	90539702	.	+	.	transcript_id "Isoform286172_68484"; gene_id "Isoform286172_68484.gene"; gene_name "Isoform286172_68484";
chr6	Mandalorion	CDS	90539601	90539702	.	+	.	transcript_id "Isoform286172_68484"; gene_id "Isoform286172_68484.gene"; gene_name "Isoform286172_68484";
chr6	Mandalorion	exon	90540347	90540436	.	+	.	transcript_id "Isoform286172_68484"; gene_id "Isoform286172_68484.gene"; gene_name "Isoform286172_68484";
chr6	Mandalorion	CDS	90540347	90540436	.	+	.	transcript_id "Isoform286172_68484"; gene_id "Isoform286172_68484.gene"; gene_name "Isoform286172_68484";
chr6	Mandalorion	exon	90541328	90541465	.	+	.	transcript_id "Isoform286172_68484"; gene_id "Isoform286172_68484.gene"; gene_name "Isoform286172_68484";
chr6	Mandalorion	CDS	90541328	90541465	.	+	.	transcript_id "Isoform286172_68484"; gene_id "Isoform286172_68484.gene"; gene_name "Isoform286172_68484";
chr6	Mandalorion	exon	90543621	90543746	.	+	.	transcript_id "Isoform286172_68484"; gene_id "Isoform286172_68484.gene"; gene_name "Isoform286172_68484";
chr6	Mandalorion	CDS	90543621	90543746	.	+	.	transcript_id "Isoform286172_68484"; gene_id "Isoform286172_68484.gene"; gene_name "Isoform286172_68484";
chr6	Mandalorion	exon	90546455	90546546	.	+	.	transcript_id "Isoform286172_68484"; gene_id "Isoform286172_68484.gene"; gene_name "Isoform286172_68484";
chr6	Mandalorion	CDS	90546455	90546546	.	+	.	transcript_id "Isoform286172_68484"; gene_id "Isoform286172_68484.gene"; gene_name "Isoform286172_68484";
chr6	Mandalorion	exon	90546775	90546922	.	+	.	transcript_id "Isoform286172_68484"; gene_id "Isoform286172_68484.gene"; gene_name "Isoform286172_68484";
chr6	Mandalorion	CDS	90546775	90546922	.	+	.	transcript_id "Isoform286172_68484"; gene_id "Isoform286172_68484.gene"; gene_name "Isoform286172_68484";
chr6	Mandalorion	exon	90547766	90547885	.	+	.	transcript_id "Isoform286172_68484"; gene_id "Isoform286172_68484.gene"; gene_name "Isoform286172_68484";
chr6	Mandalorion	CDS	90547766	90547885	.	+	.	transcript_id "Isoform286172_68484"; gene_id "Isoform286172_68484.gene"; gene_name "Isoform286172_68484";
chr6	Mandalorion	exon	90548849	90548976	.	+	.	transcript_id "Isoform286172_68484"; gene_id "Isoform286172_68484.gene"; gene_name "Isoform286172_68484";
chr6	Mandalorion	CDS	90548849	90548976	.	+	.	transcript_id "Isoform286172_68484"; gene_id "Isoform286172_68484.gene"; gene_name "Isoform286172_68484";
chr6	Mandalorion	exon	90553610	90553760	.	+	.	transcript_id "Isoform286172_68484"; gene_id "Isoform286172_68484.gene"; gene_name "Isoform286172_68484";
chr6	Mandalorion	CDS	90553610	90553760	.	+	.	transcript_id "Isoform286172_68484"; gene_id "Isoform286172_68484.gene"; gene_name "Isoform286172_68484";
chr6	Mandalorion	exon	90554767	90554837	.	+	.	transcript_id "Isoform286172_68484"; gene_id "Isoform286172_68484.gene"; gene_name "Isoform286172_68484";
chr6	Mandalorion	CDS	90554767	90554837	.	+	.	transcript_id "Isoform286172_68484"; gene_id "Isoform286172_68484.gene"; gene_name "Isoform286172_68484";
chr6	Mandalorion	exon	90557458	90557563	.	+	.	transcript_id "Isoform286172_68484"; gene_id "Isoform286172_68484.gene"; gene_name "Isoform286172_68484";
chr6	Mandalorion	CDS	90557458	90557563	.	+	.	transcript_id "Isoform286172_68484"; gene_id "Isoform286172_68484.gene"; gene_name "Isoform286172_68484";
chr6	Mandalorion	exon	90560155	90560242	.	+	.	transcript_id "Isoform286172_68484"; gene_id "Isoform286172_68484.gene"; gene_name "Isoform286172_68484";
chr6	Mandalorion	CDS	90560155	90560242	.	+	.	transcript_id "Isoform286172_68484"; gene_id "Isoform286172_68484.gene"; gene_name "Isoform286172_68484";
chr6	Mandalorion	exon	90566319	90566412	.	+	.	transcript_id "Isoform286172_68484"; gene_id "Isoform286172_68484.gene"; gene_name "Isoform286172_68484";
chr6	Mandalorion	CDS	90566319	90566412	.	+	.	transcript_id "Isoform286172_68484"; gene_id "Isoform286172_68484.gene"; gene_name "Isoform286172_68484";
chr6	Mandalorion	exon	90567720	90567819	.	+	.	transcript_id "Isoform286172_68484"; gene_id "Isoform286172_68484.gene"; gene_name "Isoform286172_68484";
chr6	Mandalorion	CDS	90567720	90567819	.	+	.	transcript_id "Isoform286172_68484"; gene_id "Isoform286172_68484.gene"; gene_name "Isoform286172_68484";
chr6	Mandalorion	exon	90568783	90568881	.	+	.	transcript_id "Isoform286172_68484"; gene_id "Isoform286172_68484.gene"; gene_name "Isoform286172_68484";
chr6	Mandalorion	CDS	90568783	90568881	.	+	.	transcript_id "Isoform286172_68484"; gene_id "Isoform286172_68484.gene"; gene_name "Isoform286172_68484";
chr6	Mandalorion	exon	90571465	90571630	.	+	.	transcript_id "Isoform286172_68484"; gene_id "Isoform286172_68484.gene"; gene_name "Isoform286172_68484";
chr6	Mandalorion	CDS	90571465	90571630	.	+	.	transcript_id "Isoform286172_68484"; gene_id "Isoform286172_68484.gene"; gene_name "Isoform286172_68484";
chr6	Mandalorion	exon	90573850	90573955	.	+	.	transcript_id "Isoform286172_68484"; gene_id "Isoform286172_68484.gene"; gene_name "Isoform286172_68484";
chr6	Mandalorion	CDS	90573850	90573955	.	+	.	transcript_id "Isoform286172_68484"; gene_id "Isoform286172_68484.gene"; gene_name "Isoform286172_68484";
chr6	Mandalorion	exon	90575168	90575367	.	+	.	transcript_id "Isoform286172_68484"; gene_id "Isoform286172_68484.gene"; gene_name "Isoform286172_68484";
chr6	Mandalorion	CDS	90575168	90575367	.	+	.	transcript_id "Isoform286172_68484"; gene_id "Isoform286172_68484.gene"; gene_name "Isoform286172_68484";
chr6	Mandalorion	exon	90575869	90576151	.	+	.	transcript_id "Isoform286172_68484"; gene_id "Isoform286172_68484.gene"; gene_name "Isoform286172_68484";
chr6	Mandalorion	CDS	90575869	90575921	.	+	.	transcript_id "Isoform286172_68484"; gene_id "Isoform286172_68484.gene"; gene_name "Isoform286172_68484";
chr6	Mandalorion	stop_codon	90575922	90575924	.	+	.	transcript_id "Isoform286172_68484"; gene_id "Isoform286172_68484.gene"; gene_name "Isoform286172_68484";
chr6	Mandalorion	transcript	90346474	90359762	.	+	.	transcript_id "Isoform286227_3"; gene_id "Isoform286227_3.gene"; gene_name "Isoform286227_3";
chr6	Mandalorion	exon	90346474	90347550	.	+	.	transcript_id "Isoform286227_3"; gene_id "Isoform286227_3.gene"; gene_name "Isoform286227_3";
chr6	Mandalorion	start_codon	90346575	90346577	.	+	.	transcript_id "Isoform286227_3"; gene_id "Isoform286227_3.gene"; gene_name "Isoform286227_3";
chr6	Mandalorion	CDS	90346575	90347550	.	+	.	transcript_id "Isoform286227_3"; gene_id "Isoform286227_3.gene"; gene_name "Isoform286227_3";
chr6	Mandalorion	exon	90349524	90349676	.	+	.	transcript_id "Isoform286227_3"; gene_id "Isoform286227_3.gene"; gene_name "Isoform286227_3";
chr6	Mandalorion	CDS	90349524	90349676	.	+	.	transcript_id "Isoform286227_3"; gene_id "Isoform286227_3.gene"; gene_name "Isoform286227_3";
chr6	Mandalorion	exon	90349769	90349847	.	+	.	transcript_id "Isoform286227_3"; gene_id "Isoform286227_3.gene"; gene_name "Isoform286227_3";
chr6	Mandalorion	CDS	90349769	90349847	.	+	.	transcript_id "Isoform286227_3"; gene_id "Isoform286227_3.gene"; gene_name "Isoform286227_3";
chr6	Mandalorion	exon	90350693	90350823	.	+	.	transcript_id "Isoform286227_3"; gene_id "Isoform286227_3.gene"; gene_name "Isoform286227_3";
chr6	Mandalorion	CDS	90350693	90350823	.	+	.	transcript_id "Isoform286227_3"; gene_id "Isoform286227_3.gene"; gene_name "Isoform286227_3";
chr6	Mandalorion	exon	90355766	90355936	.	+	.	transcript_id "Isoform286227_3"; gene_id "Isoform286227_3.gene"; gene_name "Isoform286227_3";
chr6	Mandalorion	CDS	90355766	90355936	.	+	.	transcript_id "Isoform286227_3"; gene_id "Isoform286227_3.gene"; gene_name "Isoform286227_3";
chr6	Mandalorion	exon	90358814	90359762	.	+	.	transcript_id "Isoform286227_3"; gene_id "Isoform286227_3.gene"; gene_name "Isoform286227_3";
chr6	Mandalorion	CDS	90358814	90359505	.	+	.	transcript_id "Isoform286227_3"; gene_id "Isoform286227_3.gene"; gene_name "Isoform286227_3";
chr6	Mandalorion	stop_codon	90359506	90359508	.	+	.	transcript_id "Isoform286227_3"; gene_id "Isoform286227_3.gene"; gene_name "Isoform286227_3";
chr6	Mandalorion	transcript	90346518	90360090	.	+	.	transcript_id "Isoform286229_5"; gene_id "Isoform286229_5.gene"; gene_name "Isoform286229_5";
chr6	Mandalorion	exon	90346518	90347550	.	+	.	transcript_id "Isoform286229_5"; gene_id "Isoform286229_5.gene"; gene_name "Isoform286229_5";
chr6	Mandalorion	start_codon	90346575	90346577	.	+	.	transcript_id "Isoform286229_5"; gene_id "Isoform286229_5.gene"; gene_name "Isoform286229_5";
chr6	Mandalorion	CDS	90346575	90347550	.	+	.	transcript_id "Isoform286229_5"; gene_id "Isoform286229_5.gene"; gene_name "Isoform286229_5";
chr6	Mandalorion	exon	90349524	90349676	.	+	.	transcript_id "Isoform286229_5"; gene_id "Isoform286229_5.gene"; gene_name "Isoform286229_5";
chr6	Mandalorion	CDS	90349524	90349676	.	+	.	transcript_id "Isoform286229_5"; gene_id "Isoform286229_5.gene"; gene_name "Isoform286229_5";
chr6	Mandalorion	exon	90349769	90349847	.	+	.	transcript_id "Isoform286229_5"; gene_id "Isoform286229_5.gene"; gene_name "Isoform286229_5";
chr6	Mandalorion	CDS	90349769	90349847	.	+	.	transcript_id "Isoform286229_5"; gene_id "Isoform286229_5.gene"; gene_name "Isoform286229_5";
chr6	Mandalorion	exon	90350693	90350823	.	+	.	transcript_id "Isoform286229_5"; gene_id "Isoform286229_5.gene"; gene_name "Isoform286229_5";
chr6	Mandalorion	CDS	90350693	90350823	.	+	.	transcript_id "Isoform286229_5"; gene_id "Isoform286229_5.gene"; gene_name "Isoform286229_5";
chr6	Mandalorion	exon	90355766	90355936	.	+	.	transcript_id "Isoform286229_5"; gene_id "Isoform286229_5.gene"; gene_name "Isoform286229_5";
chr6	Mandalorion	CDS	90355766	90355936	.	+	.	transcript_id "Isoform286229_5"; gene_id "Isoform286229_5.gene"; gene_name "Isoform286229_5";
chr6	Mandalorion	exon	90358814	90360090	.	+	.	transcript_id "Isoform286229_5"; gene_id "Isoform286229_5.gene"; gene_name "Isoform286229_5";
chr6	Mandalorion	CDS	90358814	90359505	.	+	.	transcript_id "Isoform286229_5"; gene_id "Isoform286229_5.gene"; gene_name "Isoform286229_5";
chr6	Mandalorion	stop_codon	90359506	90359508	.	+	.	transcript_id "Isoform286229_5"; gene_id "Isoform286229_5.gene"; gene_name "Isoform286229_5";
chr6	Mandalorion	transcript	90346592	90360262	.	+	.	transcript_id "Isoform286233_38"; gene_id "Isoform286233_38.gene"; gene_name "Isoform286233_38";
chr6	Mandalorion	exon	90346592	90347550	.	+	.	transcript_id "Isoform286233_38"; gene_id "Isoform286233_38.gene"; gene_name "Isoform286233_38";
chr6	Mandalorion	start_codon	90346641	90346643	.	+	.	transcript_id "Isoform286233_38"; gene_id "Isoform286233_38.gene"; gene_name "Isoform286233_38";
chr6	Mandalorion	CDS	90346641	90347550	.	+	.	transcript_id "Isoform286233_38"; gene_id "Isoform286233_38.gene"; gene_name "Isoform286233_38";
chr6	Mandalorion	exon	90349524	90349676	.	+	.	transcript_id "Isoform286233_38"; gene_id "Isoform286233_38.gene"; gene_name "Isoform286233_38";
chr6	Mandalorion	CDS	90349524	90349676	.	+	.	transcript_id "Isoform286233_38"; gene_id "Isoform286233_38.gene"; gene_name "Isoform286233_38";
chr6	Mandalorion	exon	90349769	90349847	.	+	.	transcript_id "Isoform286233_38"; gene_id "Isoform286233_38.gene"; gene_name "Isoform286233_38";
chr6	Mandalorion	CDS	90349769	90349847	.	+	.	transcript_id "Isoform286233_38"; gene_id "Isoform286233_38.gene"; gene_name "Isoform286233_38";
chr6	Mandalorion	exon	90350693	90350823	.	+	.	transcript_id "Isoform286233_38"; gene_id "Isoform286233_38.gene"; gene_name "Isoform286233_38";
chr6	Mandalorion	CDS	90350693	90350823	.	+	.	transcript_id "Isoform286233_38"; gene_id "Isoform286233_38.gene"; gene_name "Isoform286233_38";
chr6	Mandalorion	exon	90355766	90355936	.	+	.	transcript_id "Isoform286233_38"; gene_id "Isoform286233_38.gene"; gene_name "Isoform286233_38";
chr6	Mandalorion	CDS	90355766	90355936	.	+	.	transcript_id "Isoform286233_38"; gene_id "Isoform286233_38.gene"; gene_name "Isoform286233_38";
chr6	Mandalorion	exon	90358814	90360262	.	+	.	transcript_id "Isoform286233_38"; gene_id "Isoform286233_38.gene"; gene_name "Isoform286233_38";
chr6	Mandalorion	CDS	90358814	90359505	.	+	.	transcript_id "Isoform286233_38"; gene_id "Isoform286233_38.gene"; gene_name "Isoform286233_38";
chr6	Mandalorion	stop_codon	90359506	90359508	.	+	.	transcript_id "Isoform286233_38"; gene_id "Isoform286233_38.gene"; gene_name "Isoform286233_38";
chr6	Mandalorion	transcript	90346566	90359764	.	+	.	transcript_id "Isoform286234_55"; gene_id "Isoform286234_55.gene"; gene_name "Isoform286234_55";
chr6	Mandalorion	exon	90346566	90347550	.	+	.	transcript_id "Isoform286234_55"; gene_id "Isoform286234_55.gene"; gene_name "Isoform286234_55";
chr6	Mandalorion	start_codon	90346575	90346577	.	+	.	transcript_id "Isoform286234_55"; gene_id "Isoform286234_55.gene"; gene_name "Isoform286234_55";
chr6	Mandalorion	CDS	90346575	90347550	.	+	.	transcript_id "Isoform286234_55"; gene_id "Isoform286234_55.gene"; gene_name "Isoform286234_55";
chr6	Mandalorion	exon	90349524	90349676	.	+	.	transcript_id "Isoform286234_55"; gene_id "Isoform286234_55.gene"; gene_name "Isoform286234_55";
chr6	Mandalorion	CDS	90349524	90349676	.	+	.	transcript_id "Isoform286234_55"; gene_id "Isoform286234_55.gene"; gene_name "Isoform286234_55";
chr6	Mandalorion	exon	90349769	90349847	.	+	.	transcript_id "Isoform286234_55"; gene_id "Isoform286234_55.gene"; gene_name "Isoform286234_55";
chr6	Mandalorion	CDS	90349769	90349847	.	+	.	transcript_id "Isoform286234_55"; gene_id "Isoform286234_55.gene"; gene_name "Isoform286234_55";
chr6	Mandalorion	exon	90350693	90350823	.	+	.	transcript_id "Isoform286234_55"; gene_id "Isoform286234_55.gene"; gene_name "Isoform286234_55";
chr6	Mandalorion	CDS	90350693	90350823	.	+	.	transcript_id "Isoform286234_55"; gene_id "Isoform286234_55.gene"; gene_name "Isoform286234_55";
chr6	Mandalorion	exon	90355766	90355936	.	+	.	transcript_id "Isoform286234_55"; gene_id "Isoform286234_55.gene"; gene_name "Isoform286234_55";
chr6	Mandalorion	CDS	90355766	90355936	.	+	.	transcript_id "Isoform286234_55"; gene_id "Isoform286234_55.gene"; gene_name "Isoform286234_55";
chr6	Mandalorion	exon	90358814	90359764	.	+	.	transcript_id "Isoform286234_55"; gene_id "Isoform286234_55.gene"; gene_name "Isoform286234_55";
chr6	Mandalorion	CDS	90358814	90359505	.	+	.	transcript_id "Isoform286234_55"; gene_id "Isoform286234_55.gene"; gene_name "Isoform286234_55";
chr6	Mandalorion	stop_codon	90359506	90359508	.	+	.	transcript_id "Isoform286234_55"; gene_id "Isoform286234_55.gene"; gene_name "Isoform286234_55";
chr6	Mandalorion	transcript	90346541	90380469	.	+	.	transcript_id "Isoform286245_13"; gene_id "Isoform286245_13.gene"; gene_name "Isoform286245_13";
chr6	Mandalorion	exon	90346541	90347550	.	+	.	transcript_id "Isoform286245_13"; gene_id "Isoform286245_13.gene"; gene_name "Isoform286245_13";
chr6	Mandalorion	start_codon	90346575	90346577	.	+	.	transcript_id "Isoform286245_13"; gene_id "Isoform286245_13.gene"; gene_name "Isoform286245_13";
chr6	Mandalorion	CDS	90346575	90347550	.	+	.	transcript_id "Isoform286245_13"; gene_id "Isoform286245_13.gene"; gene_name "Isoform286245_13";
chr6	Mandalorion	exon	90349524	90349676	.	+	.	transcript_id "Isoform286245_13"; gene_id "Isoform286245_13.gene"; gene_name "Isoform286245_13";
chr6	Mandalorion	CDS	90349524	90349676	.	+	.	transcript_id "Isoform286245_13"; gene_id "Isoform286245_13.gene"; gene_name "Isoform286245_13";
chr6	Mandalorion	exon	90349769	90349847	.	+	.	transcript_id "Isoform286245_13"; gene_id "Isoform286245_13.gene"; gene_name "Isoform286245_13";
chr6	Mandalorion	CDS	90349769	90349847	.	+	.	transcript_id "Isoform286245_13"; gene_id "Isoform286245_13.gene"; gene_name "Isoform286245_13";
chr6	Mandalorion	exon	90350693	90350823	.	+	.	transcript_id "Isoform286245_13"; gene_id "Isoform286245_13.gene"; gene_name "Isoform286245_13";
chr6	Mandalorion	CDS	90350693	90350823	.	+	.	transcript_id "Isoform286245_13"; gene_id "Isoform286245_13.gene"; gene_name "Isoform286245_13";
chr6	Mandalorion	exon	90355766	90355936	.	+	.	transcript_id "Isoform286245_13"; gene_id "Isoform286245_13.gene"; gene_name "Isoform286245_13";
chr6	Mandalorion	CDS	90355766	90355936	.	+	.	transcript_id "Isoform286245_13"; gene_id "Isoform286245_13.gene"; gene_name "Isoform286245_13";
chr6	Mandalorion	exon	90358814	90359502	.	+	.	transcript_id "Isoform286245_13"; gene_id "Isoform286245_13.gene"; gene_name "Isoform286245_13";
chr6	Mandalorion	CDS	90358814	90359502	.	+	.	transcript_id "Isoform286245_13"; gene_id "Isoform286245_13.gene"; gene_name "Isoform286245_13";
chr6	Mandalorion	exon	90361150	90361234	.	+	.	transcript_id "Isoform286245_13"; gene_id "Isoform286245_13.gene"; gene_name "Isoform286245_13";
chr6	Mandalorion	CDS	90361150	90361234	.	+	.	transcript_id "Isoform286245_13"; gene_id "Isoform286245_13.gene"; gene_name "Isoform286245_13";
chr6	Mandalorion	exon	90375744	90375913	.	+	.	transcript_id "Isoform286245_13"; gene_id "Isoform286245_13.gene"; gene_name "Isoform286245_13";
chr6	Mandalorion	CDS	90375744	90375913	.	+	.	transcript_id "Isoform286245_13"; gene_id "Isoform286245_13.gene"; gene_name "Isoform286245_13";
chr6	Mandalorion	exon	90377764	90377865	.	+	.	transcript_id "Isoform286245_13"; gene_id "Isoform286245_13.gene"; gene_name "Isoform286245_13";
chr6	Mandalorion	CDS	90377764	90377865	.	+	.	transcript_id "Isoform286245_13"; gene_id "Isoform286245_13.gene"; gene_name "Isoform286245_13";
chr6	Mandalorion	exon	90379002	90380469	.	+	.	transcript_id "Isoform286245_13"; gene_id "Isoform286245_13.gene"; gene_name "Isoform286245_13";
chr6	Mandalorion	CDS	90379002	90379085	.	+	.	transcript_id "Isoform286245_13"; gene_id "Isoform286245_13.gene"; gene_name "Isoform286245_13";
chr6	Mandalorion	stop_codon	90379086	90379088	.	+	.	transcript_id "Isoform286245_13"; gene_id "Isoform286245_13.gene"; gene_name "Isoform286245_13";
chr6	Mandalorion	transcript	90346592	90380466	.	+	.	transcript_id "Isoform286249_21"; gene_id "Isoform286249_21.gene"; gene_name "Isoform286249_21";
chr6	Mandalorion	exon	90346592	90347550	.	+	.	transcript_id "Isoform286249_21"; gene_id "Isoform286249_21.gene"; gene_name "Isoform286249_21";
chr6	Mandalorion	start_codon	90346641	90346643	.	+	.	transcript_id "Isoform286249_21"; gene_id "Isoform286249_21.gene"; gene_name "Isoform286249_21";
chr6	Mandalorion	CDS	90346641	90347550	.	+	.	transcript_id "Isoform286249_21"; gene_id "Isoform286249_21.gene"; gene_name "Isoform286249_21";
chr6	Mandalorion	exon	90349524	90349676	.	+	.	transcript_id "Isoform286249_21"; gene_id "Isoform286249_21.gene"; gene_name "Isoform286249_21";
chr6	Mandalorion	CDS	90349524	90349676	.	+	.	transcript_id "Isoform286249_21"; gene_id "Isoform286249_21.gene"; gene_name "Isoform286249_21";
chr6	Mandalorion	exon	90349769	90349847	.	+	.	transcript_id "Isoform286249_21"; gene_id "Isoform286249_21.gene"; gene_name "Isoform286249_21";
chr6	Mandalorion	CDS	90349769	90349847	.	+	.	transcript_id "Isoform286249_21"; gene_id "Isoform286249_21.gene"; gene_name "Isoform286249_21";
chr6	Mandalorion	exon	90350693	90350823	.	+	.	transcript_id "Isoform286249_21"; gene_id "Isoform286249_21.gene"; gene_name "Isoform286249_21";
chr6	Mandalorion	CDS	90350693	90350823	.	+	.	transcript_id "Isoform286249_21"; gene_id "Isoform286249_21.gene"; gene_name "Isoform286249_21";
chr6	Mandalorion	exon	90355766	90355936	.	+	.	transcript_id "Isoform286249_21"; gene_id "Isoform286249_21.gene"; gene_name "Isoform286249_21";
chr6	Mandalorion	CDS	90355766	90355936	.	+	.	transcript_id "Isoform286249_21"; gene_id "Isoform286249_21.gene"; gene_name "Isoform286249_21";
chr6	Mandalorion	exon	90358814	90359502	.	+	.	transcript_id "Isoform286249_21"; gene_id "Isoform286249_21.gene"; gene_name "Isoform286249_21";
chr6	Mandalorion	CDS	90358814	90359502	.	+	.	transcript_id "Isoform286249_21"; gene_id "Isoform286249_21.gene"; gene_name "Isoform286249_21";
chr6	Mandalorion	exon	90361150	90361234	.	+	.	transcript_id "Isoform286249_21"; gene_id "Isoform286249_21.gene"; gene_name "Isoform286249_21";
chr6	Mandalorion	CDS	90361150	90361234	.	+	.	transcript_id "Isoform286249_21"; gene_id "Isoform286249_21.gene"; gene_name "Isoform286249_21";
chr6	Mandalorion	exon	90375744	90375913	.	+	.	transcript_id "Isoform286249_21"; gene_id "Isoform286249_21.gene"; gene_name "Isoform286249_21";
chr6	Mandalorion	CDS	90375744	90375913	.	+	.	transcript_id "Isoform286249_21"; gene_id "Isoform286249_21.gene"; gene_name "Isoform286249_21";
chr6	Mandalorion	exon	90377764	90377865	.	+	.	transcript_id "Isoform286249_21"; gene_id "Isoform286249_21.gene"; gene_name "Isoform286249_21";
chr6	Mandalorion	CDS	90377764	90377865	.	+	.	transcript_id "Isoform286249_21"; gene_id "Isoform286249_21.gene"; gene_name "Isoform286249_21";
chr6	Mandalorion	exon	90379002	90380466	.	+	.	transcript_id "Isoform286249_21"; gene_id "Isoform286249_21.gene"; gene_name "Isoform286249_21";
chr6	Mandalorion	CDS	90379002	90379085	.	+	.	transcript_id "Isoform286249_21"; gene_id "Isoform286249_21.gene"; gene_name "Isoform286249_21";
chr6	Mandalorion	stop_codon	90379086	90379088	.	+	.	transcript_id "Isoform286249_21"; gene_id "Isoform286249_21.gene"; gene_name "Isoform286249_21";
chr6	Mandalorion	transcript	90346566	90380466	.	+	.	transcript_id "Isoform286254_3"; gene_id "Isoform286254_3.gene"; gene_name "Isoform286254_3";
chr6	Mandalorion	exon	90346566	90347550	.	+	.	transcript_id "Isoform286254_3"; gene_id "Isoform286254_3.gene"; gene_name "Isoform286254_3";
chr6	Mandalorion	start_codon	90346575	90346577	.	+	.	transcript_id "Isoform286254_3"; gene_id "Isoform286254_3.gene"; gene_name "Isoform286254_3";
chr6	Mandalorion	CDS	90346575	90347550	.	+	.	transcript_id "Isoform286254_3"; gene_id "Isoform286254_3.gene"; gene_name "Isoform286254_3";
chr6	Mandalorion	exon	90349524	90349676	.	+	.	transcript_id "Isoform286254_3"; gene_id "Isoform286254_3.gene"; gene_name "Isoform286254_3";
chr6	Mandalorion	CDS	90349524	90349676	.	+	.	transcript_id "Isoform286254_3"; gene_id "Isoform286254_3.gene"; gene_name "Isoform286254_3";
chr6	Mandalorion	exon	90349769	90349847	.	+	.	transcript_id "Isoform286254_3"; gene_id "Isoform286254_3.gene"; gene_name "Isoform286254_3";
chr6	Mandalorion	CDS	90349769	90349847	.	+	.	transcript_id "Isoform286254_3"; gene_id "Isoform286254_3.gene"; gene_name "Isoform286254_3";
chr6	Mandalorion	exon	90350693	90350823	.	+	.	transcript_id "Isoform286254_3"; gene_id "Isoform286254_3.gene"; gene_name "Isoform286254_3";
chr6	Mandalorion	CDS	90350693	90350823	.	+	.	transcript_id "Isoform286254_3"; gene_id "Isoform286254_3.gene"; gene_name "Isoform286254_3";
chr6	Mandalorion	exon	90355766	90355936	.	+	.	transcript_id "Isoform286254_3"; gene_id "Isoform286254_3.gene"; gene_name "Isoform286254_3";
chr6	Mandalorion	CDS	90355766	90355936	.	+	.	transcript_id "Isoform286254_3"; gene_id "Isoform286254_3.gene"; gene_name "Isoform286254_3";
chr6	Mandalorion	exon	90358814	90359502	.	+	.	transcript_id "Isoform286254_3"; gene_id "Isoform286254_3.gene"; gene_name "Isoform286254_3";
chr6	Mandalorion	CDS	90358814	90359502	.	+	.	transcript_id "Isoform286254_3"; gene_id "Isoform286254_3.gene"; gene_name "Isoform286254_3";
chr6	Mandalorion	exon	90361150	90361234	.	+	.	transcript_id "Isoform286254_3"; gene_id "Isoform286254_3.gene"; gene_name "Isoform286254_3";
chr6	Mandalorion	CDS	90361150	90361234	.	+	.	transcript_id "Isoform286254_3"; gene_id "Isoform286254_3.gene"; gene_name "Isoform286254_3";
chr6	Mandalorion	exon	90375744	90375913	.	+	.	transcript_id "Isoform286254_3"; gene_id "Isoform286254_3.gene"; gene_name "Isoform286254_3";
chr6	Mandalorion	CDS	90375744	90375913	.	+	.	transcript_id "Isoform286254_3"; gene_id "Isoform286254_3.gene"; gene_name "Isoform286254_3";
chr6	Mandalorion	exon	90376054	90376107	.	+	.	transcript_id "Isoform286254_3"; gene_id "Isoform286254_3.gene"; gene_name "Isoform286254_3";
chr6	Mandalorion	CDS	90376054	90376107	.	+	.	transcript_id "Isoform286254_3"; gene_id "Isoform286254_3.gene"; gene_name "Isoform286254_3";
chr6	Mandalorion	exon	90377764	90377865	.	+	.	transcript_id "Isoform286254_3"; gene_id "Isoform286254_3.gene"; gene_name "Isoform286254_3";
chr6	Mandalorion	CDS	90377764	90377865	.	+	.	transcript_id "Isoform286254_3"; gene_id "Isoform286254_3.gene"; gene_name "Isoform286254_3";
chr6	Mandalorion	exon	90379002	90380466	.	+	.	transcript_id "Isoform286254_3"; gene_id "Isoform286254_3.gene"; gene_name "Isoform286254_3";
chr6	Mandalorion	CDS	90379002	90379085	.	+	.	transcript_id "Isoform286254_3"; gene_id "Isoform286254_3.gene"; gene_name "Isoform286254_3";
chr6	Mandalorion	stop_codon	90379086	90379088	.	+	.	transcript_id "Isoform286254_3"; gene_id "Isoform286254_3.gene"; gene_name "Isoform286254_3";
chr6	Mandalorion	transcript	90527793	90576151	.	+	.	transcript_id "Isoform286276_69952"; gene_id "Isoform286276_69952.gene"; gene_name "Isoform286276_69952";
chr6	Mandalorion	exon	90527793	90527952	.	+	.	transcript_id "Isoform286276_69952"; gene_id "Isoform286276_69952.gene"; gene_name "Isoform286276_69952";
chr6	Mandalorion	exon	90534184	90534333	.	+	.	transcript_id "Isoform286276_69952"; gene_id "Isoform286276_69952.gene"; gene_name "Isoform286276_69952";
chr6	Mandalorion	start_codon	90534207	90534209	.	+	.	transcript_id "Isoform286276_69952"; gene_id "Isoform286276_69952.gene"; gene_name "Isoform286276_69952";
chr6	Mandalorion	CDS	90534207	90534333	.	+	.	transcript_id "Isoform286276_69952"; gene_id "Isoform286276_69952.gene"; gene_name "Isoform286276_69952";
chr6	Mandalorion	exon	90536224	90536458	.	+	.	transcript_id "Isoform286276_69952"; gene_id "Isoform286276_69952.gene"; gene_name "Isoform286276_69952";
chr6	Mandalorion	CDS	90536224	90536458	.	+	.	transcript_id "Isoform286276_69952"; gene_id "Isoform286276_69952.gene"; gene_name "Isoform286276_69952";
chr6	Mandalorion	exon	90536808	90536973	.	+	.	transcript_id "Isoform286276_69952"; gene_id "Isoform286276_69952.gene"; gene_name "Isoform286276_69952";
chr6	Mandalorion	CDS	90536808	90536973	.	+	.	transcript_id "Isoform286276_69952"; gene_id "Isoform286276_69952.gene"; gene_name "Isoform286276_69952";
chr6	Mandalorion	exon	90539601	90539702	.	+	.	transcript_id "Isoform286276_69952"; gene_id "Isoform286276_69952.gene"; gene_name "Isoform286276_69952";
chr6	Mandalorion	CDS	90539601	90539702	.	+	.	transcript_id "Isoform286276_69952"; gene_id "Isoform286276_69952.gene"; gene_name "Isoform286276_69952";
chr6	Mandalorion	exon	90540347	90540436	.	+	.	transcript_id "Isoform286276_69952"; gene_id "Isoform286276_69952.gene"; gene_name "Isoform286276_69952";
chr6	Mandalorion	CDS	90540347	90540436	.	+	.	transcript_id "Isoform286276_69952"; gene_id "Isoform286276_69952.gene"; gene_name "Isoform286276_69952";
chr6	Mandalorion	exon	90541328	90541465	.	+	.	transcript_id "Isoform286276_69952"; gene_id "Isoform286276_69952.gene"; gene_name "Isoform286276_69952";
chr6	Mandalorion	CDS	90541328	90541465	.	+	.	transcript_id "Isoform286276_69952"; gene_id "Isoform286276_69952.gene"; gene_name "Isoform286276_69952";
chr6	Mandalorion	exon	90543621	90543746	.	+	.	transcript_id "Isoform286276_69952"; gene_id "Isoform286276_69952.gene"; gene_name "Isoform286276_69952";
chr6	Mandalorion	CDS	90543621	90543746	.	+	.	transcript_id "Isoform286276_69952"; gene_id "Isoform286276_69952.gene"; gene_name "Isoform286276_69952";
chr6	Mandalorion	exon	90546455	90546546	.	+	.	transcript_id "Isoform286276_69952"; gene_id "Isoform286276_69952.gene"; gene_name "Isoform286276_69952";
chr6	Mandalorion	CDS	90546455	90546546	.	+	.	transcript_id "Isoform286276_69952"; gene_id "Isoform286276_69952.gene"; gene_name "Isoform286276_69952";
chr6	Mandalorion	exon	90546775	90546922	.	+	.	transcript_id "Isoform286276_69952"; gene_id "Isoform286276_69952.gene"; gene_name "Isoform286276_69952";
chr6	Mandalorion	CDS	90546775	90546922	.	+	.	transcript_id "Isoform286276_69952"; gene_id "Isoform286276_69952.gene"; gene_name "Isoform286276_69952";
chr6	Mandalorion	exon	90547766	90547885	.	+	.	transcript_id "Isoform286276_69952"; gene_id "Isoform286276_69952.gene"; gene_name "Isoform286276_69952";
chr6	Mandalorion	CDS	90547766	90547885	.	+	.	transcript_id "Isoform286276_69952"; gene_id "Isoform286276_69952.gene"; gene_name "Isoform286276_69952";
chr6	Mandalorion	exon	90548849	90548976	.	+	.	transcript_id "Isoform286276_69952"; gene_id "Isoform286276_69952.gene"; gene_name "Isoform286276_69952";
chr6	Mandalorion	CDS	90548849	90548976	.	+	.	transcript_id "Isoform286276_69952"; gene_id "Isoform286276_69952.gene"; gene_name "Isoform286276_69952";
chr6	Mandalorion	exon	90553610	90553760	.	+	.	transcript_id "Isoform286276_69952"; gene_id "Isoform286276_69952.gene"; gene_name "Isoform286276_69952";
chr6	Mandalorion	CDS	90553610	90553760	.	+	.	transcript_id "Isoform286276_69952"; gene_id "Isoform286276_69952.gene"; gene_name "Isoform286276_69952";
chr6	Mandalorion	exon	90554767	90554837	.	+	.	transcript_id "Isoform286276_69952"; gene_id "Isoform286276_69952.gene"; gene_name "Isoform286276_69952";
chr6	Mandalorion	CDS	90554767	90554837	.	+	.	transcript_id "Isoform286276_69952"; gene_id "Isoform286276_69952.gene"; gene_name "Isoform286276_69952";
chr6	Mandalorion	exon	90557458	90557563	.	+	.	transcript_id "Isoform286276_69952"; gene_id "Isoform286276_69952.gene"; gene_name "Isoform286276_69952";
chr6	Mandalorion	CDS	90557458	90557563	.	+	.	transcript_id "Isoform286276_69952"; gene_id "Isoform286276_69952.gene"; gene_name "Isoform286276_69952";
chr6	Mandalorion	exon	90560155	90560242	.	+	.	transcript_id "Isoform286276_69952"; gene_id "Isoform286276_69952.gene"; gene_name "Isoform286276_69952";
chr6	Mandalorion	CDS	90560155	90560242	.	+	.	transcript_id "Isoform286276_69952"; gene_id "Isoform286276_69952.gene"; gene_name "Isoform286276_69952";
chr6	Mandalorion	exon	90566319	90566412	.	+	.	transcript_id "Isoform286276_69952"; gene_id "Isoform286276_69952.gene"; gene_name "Isoform286276_69952";
chr6	Mandalorion	CDS	90566319	90566412	.	+	.	transcript_id "Isoform286276_69952"; gene_id "Isoform286276_69952.gene"; gene_name "Isoform286276_69952";
chr6	Mandalorion	exon	90567720	90567819	.	+	.	transcript_id "Isoform286276_69952"; gene_id "Isoform286276_69952.gene"; gene_name "Isoform286276_69952";
chr6	Mandalorion	CDS	90567720	90567819	.	+	.	transcript_id "Isoform286276_69952"; gene_id "Isoform286276_69952.gene"; gene_name "Isoform286276_69952";
chr6	Mandalorion	exon	90568783	90568881	.	+	.	transcript_id "Isoform286276_69952"; gene_id "Isoform286276_69952.gene"; gene_name "Isoform286276_69952";
chr6	Mandalorion	CDS	90568783	90568881	.	+	.	transcript_id "Isoform286276_69952"; gene_id "Isoform286276_69952.gene"; gene_name "Isoform286276_69952";
chr6	Mandalorion	exon	90571465	90571630	.	+	.	transcript_id "Isoform286276_69952"; gene_id "Isoform286276_69952.gene"; gene_name "Isoform286276_69952";
chr6	Mandalorion	CDS	90571465	90571630	.	+	.	transcript_id "Isoform286276_69952"; gene_id "Isoform286276_69952.gene"; gene_name "Isoform286276_69952";
chr6	Mandalorion	exon	90573850	90573955	.	+	.	transcript_id "Isoform286276_69952"; gene_id "Isoform286276_69952.gene"; gene_name "Isoform286276_69952";
chr6	Mandalorion	CDS	90573850	90573955	.	+	.	transcript_id "Isoform286276_69952"; gene_id "Isoform286276_69952.gene"; gene_name "Isoform286276_69952";
chr6	Mandalorion	exon	90575168	90575367	.	+	.	transcript_id "Isoform286276_69952"; gene_id "Isoform286276_69952.gene"; gene_name "Isoform286276_69952";
chr6	Mandalorion	CDS	90575168	90575367	.	+	.	transcript_id "Isoform286276_69952"; gene_id "Isoform286276_69952.gene"; gene_name "Isoform286276_69952";
chr6	Mandalorion	exon	90575869	90576151	.	+	.	transcript_id "Isoform286276_69952"; gene_id "Isoform286276_69952.gene"; gene_name "Isoform286276_69952";
chr6	Mandalorion	CDS	90575869	90575921	.	+	.	transcript_id "Isoform286276_69952"; gene_id "Isoform286276_69952.gene"; gene_name "Isoform286276_69952";
chr6	Mandalorion	stop_codon	90575922	90575924	.	+	.	transcript_id "Isoform286276_69952"; gene_id "Isoform286276_69952.gene"; gene_name "Isoform286276_69952";
chr6	Mandalorion	transcript	90581934	90619515	.	+	.	transcript_id "Isoform286364_4"; gene_id "Isoform286364_4.gene"; gene_name "Isoform286364_4";
chr6	Mandalorion	exon	90581934	90581990	.	+	.	transcript_id "Isoform286364_4"; gene_id "Isoform286364_4.gene"; gene_name "Isoform286364_4";
chr6	Mandalorion	exon	90588861	90589163	.	+	.	transcript_id "Isoform286364_4"; gene_id "Isoform286364_4.gene"; gene_name "Isoform286364_4";
chr6	Mandalorion	start_codon	90588891	90588893	.	+	.	transcript_id "Isoform286364_4"; gene_id "Isoform286364_4.gene"; gene_name "Isoform286364_4";
chr6	Mandalorion	CDS	90588891	90589163	.	+	.	transcript_id "Isoform286364_4"; gene_id "Isoform286364_4.gene"; gene_name "Isoform286364_4";
chr6	Mandalorion	exon	90601794	90601901	.	+	.	transcript_id "Isoform286364_4"; gene_id "Isoform286364_4.gene"; gene_name "Isoform286364_4";
chr6	Mandalorion	CDS	90601794	90601901	.	+	.	transcript_id "Isoform286364_4"; gene_id "Isoform286364_4.gene"; gene_name "Isoform286364_4";
chr6	Mandalorion	exon	90603362	90603433	.	+	.	transcript_id "Isoform286364_4"; gene_id "Isoform286364_4.gene"; gene_name "Isoform286364_4";
chr6	Mandalorion	CDS	90603362	90603433	.	+	.	transcript_id "Isoform286364_4"; gene_id "Isoform286364_4.gene"; gene_name "Isoform286364_4";
chr6	Mandalorion	exon	90610593	90610737	.	+	.	transcript_id "Isoform286364_4"; gene_id "Isoform286364_4.gene"; gene_name "Isoform286364_4";
chr6	Mandalorion	CDS	90610593	90610737	.	+	.	transcript_id "Isoform286364_4"; gene_id "Isoform286364_4.gene"; gene_name "Isoform286364_4";
chr6	Mandalorion	exon	90612232	90612378	.	+	.	transcript_id "Isoform286364_4"; gene_id "Isoform286364_4.gene"; gene_name "Isoform286364_4";
chr6	Mandalorion	CDS	90612232	90612378	.	+	.	transcript_id "Isoform286364_4"; gene_id "Isoform286364_4.gene"; gene_name "Isoform286364_4";
chr6	Mandalorion	exon	90613839	90613983	.	+	.	transcript_id "Isoform286364_4"; gene_id "Isoform286364_4.gene"; gene_name "Isoform286364_4";
chr6	Mandalorion	CDS	90613839	90613983	.	+	.	transcript_id "Isoform286364_4"; gene_id "Isoform286364_4.gene"; gene_name "Isoform286364_4";
chr6	Mandalorion	exon	90617866	90617945	.	+	.	transcript_id "Isoform286364_4"; gene_id "Isoform286364_4.gene"; gene_name "Isoform286364_4";
chr6	Mandalorion	CDS	90617866	90617945	.	+	.	transcript_id "Isoform286364_4"; gene_id "Isoform286364_4.gene"; gene_name "Isoform286364_4";
chr6	Mandalorion	exon	90619193	90619515	.	+	.	transcript_id "Isoform286364_4"; gene_id "Isoform286364_4.gene"; gene_name "Isoform286364_4";
chr6	Mandalorion	CDS	90619193	90619341	.	+	.	transcript_id "Isoform286364_4"; gene_id "Isoform286364_4.gene"; gene_name "Isoform286364_4";
chr6	Mandalorion	stop_codon	90619342	90619344	.	+	.	transcript_id "Isoform286364_4"; gene_id "Isoform286364_4.gene"; gene_name "Isoform286364_4";
chr6	Mandalorion	transcript	90581707	90623393	.	+	.	transcript_id "Isoform286365_8"; gene_id "Isoform286365_8.gene"; gene_name "Isoform286365_8";
chr6	Mandalorion	exon	90581707	90581990	.	+	.	transcript_id "Isoform286365_8"; gene_id "Isoform286365_8.gene"; gene_name "Isoform286365_8";
chr6	Mandalorion	exon	90588861	90589163	.	+	.	transcript_id "Isoform286365_8"; gene_id "Isoform286365_8.gene"; gene_name "Isoform286365_8";
chr6	Mandalorion	start_codon	90588891	90588893	.	+	.	transcript_id "Isoform286365_8"; gene_id "Isoform286365_8.gene"; gene_name "Isoform286365_8";
chr6	Mandalorion	CDS	90588891	90589163	.	+	.	transcript_id "Isoform286365_8"; gene_id "Isoform286365_8.gene"; gene_name "Isoform286365_8";
chr6	Mandalorion	exon	90601794	90601901	.	+	.	transcript_id "Isoform286365_8"; gene_id "Isoform286365_8.gene"; gene_name "Isoform286365_8";
chr6	Mandalorion	CDS	90601794	90601901	.	+	.	transcript_id "Isoform286365_8"; gene_id "Isoform286365_8.gene"; gene_name "Isoform286365_8";
chr6	Mandalorion	exon	90603362	90603433	.	+	.	transcript_id "Isoform286365_8"; gene_id "Isoform286365_8.gene"; gene_name "Isoform286365_8";
chr6	Mandalorion	CDS	90603362	90603433	.	+	.	transcript_id "Isoform286365_8"; gene_id "Isoform286365_8.gene"; gene_name "Isoform286365_8";
chr6	Mandalorion	exon	90610593	90610737	.	+	.	transcript_id "Isoform286365_8"; gene_id "Isoform286365_8.gene"; gene_name "Isoform286365_8";
chr6	Mandalorion	CDS	90610593	90610737	.	+	.	transcript_id "Isoform286365_8"; gene_id "Isoform286365_8.gene"; gene_name "Isoform286365_8";
chr6	Mandalorion	exon	90612232	90612378	.	+	.	transcript_id "Isoform286365_8"; gene_id "Isoform286365_8.gene"; gene_name "Isoform286365_8";
chr6	Mandalorion	CDS	90612232	90612378	.	+	.	transcript_id "Isoform286365_8"; gene_id "Isoform286365_8.gene"; gene_name "Isoform286365_8";
chr6	Mandalorion	exon	90613839	90613983	.	+	.	transcript_id "Isoform286365_8"; gene_id "Isoform286365_8.gene"; gene_name "Isoform286365_8";
chr6	Mandalorion	CDS	90613839	90613983	.	+	.	transcript_id "Isoform286365_8"; gene_id "Isoform286365_8.gene"; gene_name "Isoform286365_8";
chr6	Mandalorion	exon	90617866	90617945	.	+	.	transcript_id "Isoform286365_8"; gene_id "Isoform286365_8.gene"; gene_name "Isoform286365_8";
chr6	Mandalorion	CDS	90617866	90617945	.	+	.	transcript_id "Isoform286365_8"; gene_id "Isoform286365_8.gene"; gene_name "Isoform286365_8";
chr6	Mandalorion	exon	90619193	90619327	.	+	.	transcript_id "Isoform286365_8"; gene_id "Isoform286365_8.gene"; gene_name "Isoform286365_8";
chr6	Mandalorion	CDS	90619193	90619327	.	+	.	transcript_id "Isoform286365_8"; gene_id "Isoform286365_8.gene"; gene_name "Isoform286365_8";
chr6	Mandalorion	exon	90621067	90621215	.	+	.	transcript_id "Isoform286365_8"; gene_id "Isoform286365_8.gene"; gene_name "Isoform286365_8";
chr6	Mandalorion	CDS	90621067	90621215	.	+	.	transcript_id "Isoform286365_8"; gene_id "Isoform286365_8.gene"; gene_name "Isoform286365_8";
chr6	Mandalorion	exon	90622551	90623393	.	+	.	transcript_id "Isoform286365_8"; gene_id "Isoform286365_8.gene"; gene_name "Isoform286365_8";
chr6	Mandalorion	CDS	90622551	90622760	.	+	.	transcript_id "Isoform286365_8"; gene_id "Isoform286365_8.gene"; gene_name "Isoform286365_8";
chr6	Mandalorion	stop_codon	90622761	90622763	.	+	.	transcript_id "Isoform286365_8"; gene_id "Isoform286365_8.gene"; gene_name "Isoform286365_8";
chr6	Mandalorion	transcript	90581899	90623393	.	+	.	transcript_id "Isoform286366_149"; gene_id "Isoform286366_149.gene"; gene_name "Isoform286366_149";
chr6	Mandalorion	exon	90581899	90581990	.	+	.	transcript_id "Isoform286366_149"; gene_id "Isoform286366_149.gene"; gene_name "Isoform286366_149";
chr6	Mandalorion	exon	90588861	90589163	.	+	.	transcript_id "Isoform286366_149"; gene_id "Isoform286366_149.gene"; gene_name "Isoform286366_149";
chr6	Mandalorion	start_codon	90588891	90588893	.	+	.	transcript_id "Isoform286366_149"; gene_id "Isoform286366_149.gene"; gene_name "Isoform286366_149";
chr6	Mandalorion	CDS	90588891	90589163	.	+	.	transcript_id "Isoform286366_149"; gene_id "Isoform286366_149.gene"; gene_name "Isoform286366_149";
chr6	Mandalorion	exon	90601794	90601901	.	+	.	transcript_id "Isoform286366_149"; gene_id "Isoform286366_149.gene"; gene_name "Isoform286366_149";
chr6	Mandalorion	CDS	90601794	90601901	.	+	.	transcript_id "Isoform286366_149"; gene_id "Isoform286366_149.gene"; gene_name "Isoform286366_149";
chr6	Mandalorion	exon	90603362	90603433	.	+	.	transcript_id "Isoform286366_149"; gene_id "Isoform286366_149.gene"; gene_name "Isoform286366_149";
chr6	Mandalorion	CDS	90603362	90603433	.	+	.	transcript_id "Isoform286366_149"; gene_id "Isoform286366_149.gene"; gene_name "Isoform286366_149";
chr6	Mandalorion	exon	90610593	90610737	.	+	.	transcript_id "Isoform286366_149"; gene_id "Isoform286366_149.gene"; gene_name "Isoform286366_149";
chr6	Mandalorion	CDS	90610593	90610737	.	+	.	transcript_id "Isoform286366_149"; gene_id "Isoform286366_149.gene"; gene_name "Isoform286366_149";
chr6	Mandalorion	exon	90612232	90612378	.	+	.	transcript_id "Isoform286366_149"; gene_id "Isoform286366_149.gene"; gene_name "Isoform286366_149";
chr6	Mandalorion	CDS	90612232	90612378	.	+	.	transcript_id "Isoform286366_149"; gene_id "Isoform286366_149.gene"; gene_name "Isoform286366_149";
chr6	Mandalorion	exon	90613839	90613983	.	+	.	transcript_id "Isoform286366_149"; gene_id "Isoform286366_149.gene"; gene_name "Isoform286366_149";
chr6	Mandalorion	CDS	90613839	90613983	.	+	.	transcript_id "Isoform286366_149"; gene_id "Isoform286366_149.gene"; gene_name "Isoform286366_149";
chr6	Mandalorion	exon	90617866	90617945	.	+	.	transcript_id "Isoform286366_149"; gene_id "Isoform286366_149.gene"; gene_name "Isoform286366_149";
chr6	Mandalorion	CDS	90617866	90617945	.	+	.	transcript_id "Isoform286366_149"; gene_id "Isoform286366_149.gene"; gene_name "Isoform286366_149";
chr6	Mandalorion	exon	90619193	90619327	.	+	.	transcript_id "Isoform286366_149"; gene_id "Isoform286366_149.gene"; gene_name "Isoform286366_149";
chr6	Mandalorion	CDS	90619193	90619327	.	+	.	transcript_id "Isoform286366_149"; gene_id "Isoform286366_149.gene"; gene_name "Isoform286366_149";
chr6	Mandalorion	exon	90621067	90621215	.	+	.	transcript_id "Isoform286366_149"; gene_id "Isoform286366_149.gene"; gene_name "Isoform286366_149";
chr6	Mandalorion	CDS	90621067	90621215	.	+	.	transcript_id "Isoform286366_149"; gene_id "Isoform286366_149.gene"; gene_name "Isoform286366_149";
chr6	Mandalorion	exon	90622551	90623393	.	+	.	transcript_id "Isoform286366_149"; gene_id "Isoform286366_149.gene"; gene_name "Isoform286366_149";
chr6	Mandalorion	CDS	90622551	90622760	.	+	.	transcript_id "Isoform286366_149"; gene_id "Isoform286366_149.gene"; gene_name "Isoform286366_149";
chr6	Mandalorion	stop_codon	90622761	90622763	.	+	.	transcript_id "Isoform286366_149"; gene_id "Isoform286366_149.gene"; gene_name "Isoform286366_149";
chr6	Mandalorion	transcript	90581868	90623390	.	+	.	transcript_id "Isoform286367_4"; gene_id "Isoform286367_4.gene"; gene_name "Isoform286367_4";
chr6	Mandalorion	exon	90581868	90581990	.	+	.	transcript_id "Isoform286367_4"; gene_id "Isoform286367_4.gene"; gene_name "Isoform286367_4";
chr6	Mandalorion	exon	90588861	90589163	.	+	.	transcript_id "Isoform286367_4"; gene_id "Isoform286367_4.gene"; gene_name "Isoform286367_4";
chr6	Mandalorion	start_codon	90588891	90588893	.	+	.	transcript_id "Isoform286367_4"; gene_id "Isoform286367_4.gene"; gene_name "Isoform286367_4";
chr6	Mandalorion	CDS	90588891	90589163	.	+	.	transcript_id "Isoform286367_4"; gene_id "Isoform286367_4.gene"; gene_name "Isoform286367_4";
chr6	Mandalorion	exon	90601794	90601901	.	+	.	transcript_id "Isoform286367_4"; gene_id "Isoform286367_4.gene"; gene_name "Isoform286367_4";
chr6	Mandalorion	CDS	90601794	90601901	.	+	.	transcript_id "Isoform286367_4"; gene_id "Isoform286367_4.gene"; gene_name "Isoform286367_4";
chr6	Mandalorion	exon	90603362	90603433	.	+	.	transcript_id "Isoform286367_4"; gene_id "Isoform286367_4.gene"; gene_name "Isoform286367_4";
chr6	Mandalorion	CDS	90603362	90603433	.	+	.	transcript_id "Isoform286367_4"; gene_id "Isoform286367_4.gene"; gene_name "Isoform286367_4";
chr6	Mandalorion	exon	90610593	90610737	.	+	.	transcript_id "Isoform286367_4"; gene_id "Isoform286367_4.gene"; gene_name "Isoform286367_4";
chr6	Mandalorion	CDS	90610593	90610737	.	+	.	transcript_id "Isoform286367_4"; gene_id "Isoform286367_4.gene"; gene_name "Isoform286367_4";
chr6	Mandalorion	exon	90613839	90613983	.	+	.	transcript_id "Isoform286367_4"; gene_id "Isoform286367_4.gene"; gene_name "Isoform286367_4";
chr6	Mandalorion	CDS	90613839	90613983	.	+	.	transcript_id "Isoform286367_4"; gene_id "Isoform286367_4.gene"; gene_name "Isoform286367_4";
chr6	Mandalorion	exon	90617866	90617945	.	+	.	transcript_id "Isoform286367_4"; gene_id "Isoform286367_4.gene"; gene_name "Isoform286367_4";
chr6	Mandalorion	CDS	90617866	90617945	.	+	.	transcript_id "Isoform286367_4"; gene_id "Isoform286367_4.gene"; gene_name "Isoform286367_4";
chr6	Mandalorion	exon	90619193	90619327	.	+	.	transcript_id "Isoform286367_4"; gene_id "Isoform286367_4.gene"; gene_name "Isoform286367_4";
chr6	Mandalorion	CDS	90619193	90619327	.	+	.	transcript_id "Isoform286367_4"; gene_id "Isoform286367_4.gene"; gene_name "Isoform286367_4";
chr6	Mandalorion	exon	90621067	90621215	.	+	.	transcript_id "Isoform286367_4"; gene_id "Isoform286367_4.gene"; gene_name "Isoform286367_4";
chr6	Mandalorion	CDS	90621067	90621215	.	+	.	transcript_id "Isoform286367_4"; gene_id "Isoform286367_4.gene"; gene_name "Isoform286367_4";
chr6	Mandalorion	exon	90622551	90623390	.	+	.	transcript_id "Isoform286367_4"; gene_id "Isoform286367_4.gene"; gene_name "Isoform286367_4";
chr6	Mandalorion	CDS	90622551	90622760	.	+	.	transcript_id "Isoform286367_4"; gene_id "Isoform286367_4.gene"; gene_name "Isoform286367_4";
chr6	Mandalorion	stop_codon	90622761	90622763	.	+	.	transcript_id "Isoform286367_4"; gene_id "Isoform286367_4.gene"; gene_name "Isoform286367_4";
chr6	Mandalorion	transcript	90438587	90452204	.	+	.	transcript_id "Isoform286372_758"; gene_id "Isoform286372_758.gene"; gene_name "Isoform286372_758";
chr6	Mandalorion	exon	90438587	90438782	.	+	.	transcript_id "Isoform286372_758"; gene_id "Isoform286372_758.gene"; gene_name "Isoform286372_758";
chr6	Mandalorion	exon	90443402	90444505	.	+	.	transcript_id "Isoform286372_758"; gene_id "Isoform286372_758.gene"; gene_name "Isoform286372_758";
chr6	Mandalorion	start_codon	90443427	90443429	.	+	.	transcript_id "Isoform286372_758"; gene_id "Isoform286372_758.gene"; gene_name "Isoform286372_758";
chr6	Mandalorion	CDS	90443427	90444505	.	+	.	transcript_id "Isoform286372_758"; gene_id "Isoform286372_758.gene"; gene_name "Isoform286372_758";
chr6	Mandalorion	exon	90451102	90452204	.	+	.	transcript_id "Isoform286372_758"; gene_id "Isoform286372_758.gene"; gene_name "Isoform286372_758";
chr6	Mandalorion	CDS	90451102	90451267	.	+	.	transcript_id "Isoform286372_758"; gene_id "Isoform286372_758.gene"; gene_name "Isoform286372_758";
chr6	Mandalorion	stop_codon	90451268	90451270	.	+	.	transcript_id "Isoform286372_758"; gene_id "Isoform286372_758.gene"; gene_name "Isoform286372_758";
chr6	Mandalorion	transcript	90405533	90407818	.	+	.	transcript_id "Isoform286397_5"; gene_id "Isoform286397_5.gene"; gene_name "Isoform286397_5";
chr6	Mandalorion	exon	90405533	90405649	.	+	.	transcript_id "Isoform286397_5"; gene_id "Isoform286397_5.gene"; gene_name "Isoform286397_5";
chr6	Mandalorion	exon	90406708	90407818	.	+	.	transcript_id "Isoform286397_5"; gene_id "Isoform286397_5.gene"; gene_name "Isoform286397_5";
chr6	Mandalorion	transcript	90405569	90407818	.	+	.	transcript_id "Isoform286398_11"; gene_id "Isoform286398_11.gene"; gene_name "Isoform286398_11";
chr6	Mandalorion	exon	90405569	90405649	.	+	.	transcript_id "Isoform286398_11"; gene_id "Isoform286398_11.gene"; gene_name "Isoform286398_11";
chr6	Mandalorion	exon	90406708	90407818	.	+	.	transcript_id "Isoform286398_11"; gene_id "Isoform286398_11.gene"; gene_name "Isoform286398_11";
chr6	Mandalorion	start_codon	90406736	90406738	.	+	.	transcript_id "Isoform286398_11"; gene_id "Isoform286398_11.gene"; gene_name "Isoform286398_11";
chr6	Mandalorion	CDS	90406736	90406921	.	+	.	transcript_id "Isoform286398_11"; gene_id "Isoform286398_11.gene"; gene_name "Isoform286398_11";
chr6	Mandalorion	stop_codon	90406922	90406924	.	+	.	transcript_id "Isoform286398_11"; gene_id "Isoform286398_11.gene"; gene_name "Isoform286398_11";
chr6	Mandalorion	transcript	90374499	90380466	.	+	.	transcript_id "Isoform286400_8"; gene_id "Isoform286400_8.gene"; gene_name "Isoform286400_8";
chr6	Mandalorion	exon	90374499	90374535	.	+	.	transcript_id "Isoform286400_8"; gene_id "Isoform286400_8.gene"; gene_name "Isoform286400_8";
chr6	Mandalorion	exon	90375744	90375913	.	+	.	transcript_id "Isoform286400_8"; gene_id "Isoform286400_8.gene"; gene_name "Isoform286400_8";
chr6	Mandalorion	exon	90377764	90377865	.	+	.	transcript_id "Isoform286400_8"; gene_id "Isoform286400_8.gene"; gene_name "Isoform286400_8";
chr6	Mandalorion	start_codon	90377765	90377767	.	+	.	transcript_id "Isoform286400_8"; gene_id "Isoform286400_8.gene"; gene_name "Isoform286400_8";
chr6	Mandalorion	CDS	90377765	90377865	.	+	.	transcript_id "Isoform286400_8"; gene_id "Isoform286400_8.gene"; gene_name "Isoform286400_8";
chr6	Mandalorion	exon	90379002	90380466	.	+	.	transcript_id "Isoform286400_8"; gene_id "Isoform286400_8.gene"; gene_name "Isoform286400_8";
chr6	Mandalorion	CDS	90379002	90379299	.	+	.	transcript_id "Isoform286400_8"; gene_id "Isoform286400_8.gene"; gene_name "Isoform286400_8";
chr6	Mandalorion	stop_codon	90379300	90379302	.	+	.	transcript_id "Isoform286400_8"; gene_id "Isoform286400_8.gene"; gene_name "Isoform286400_8";
chr6	Mandalorion	transcript	90405504	90406290	.	+	.	transcript_id "Isoform286435_13"; gene_id "Isoform286435_13.gene"; gene_name "Isoform286435_13";
chr6	Mandalorion	exon	90405504	90406290	.	+	.	transcript_id "Isoform286435_13"; gene_id "Isoform286435_13.gene"; gene_name "Isoform286435_13";
chr6	Mandalorion	transcript	90436691	90439343	.	-	.	transcript_id "Isoform286437_11"; gene_id "Isoform286437_11.gene"; gene_name "Isoform286437_11";
chr6	Mandalorion	exon	90436691	90439343	.	-	.	transcript_id "Isoform286437_11"; gene_id "Isoform286437_11.gene"; gene_name "Isoform286437_11";
chr6	Mandalorion	transcript	90436691	90439435	.	-	.	transcript_id "Isoform286438_8"; gene_id "Isoform286438_8.gene"; gene_name "Isoform286438_8";
chr6	Mandalorion	exon	90436691	90439435	.	-	.	transcript_id "Isoform286438_8"; gene_id "Isoform286438_8.gene"; gene_name "Isoform286438_8";
chr6	Mandalorion	transcript	90439568	90440451	.	-	.	transcript_id "Isoform286441_3"; gene_id "Isoform286441_3.gene"; gene_name "Isoform286441_3";
chr6	Mandalorion	exon	90439568	90440451	.	-	.	transcript_id "Isoform286441_3"; gene_id "Isoform286441_3.gene"; gene_name "Isoform286441_3";
chr6	Mandalorion	transcript	90652765	90693515	.	-	.	transcript_id "Isoform286445_4"; gene_id "Isoform286445_4.gene"; gene_name "Isoform286445_4";
chr6	Mandalorion	exon	90652765	90655128	.	-	.	transcript_id "Isoform286445_4"; gene_id "Isoform286445_4.gene"; gene_name "Isoform286445_4";
chr6	Mandalorion	CDS	90654993	90655128	.	-	.	transcript_id "Isoform286445_4"; gene_id "Isoform286445_4.gene"; gene_name "Isoform286445_4";
chr6	Mandalorion	stop_codon	90654990	90654992	.	-	.	transcript_id "Isoform286445_4"; gene_id "Isoform286445_4.gene"; gene_name "Isoform286445_4";
chr6	Mandalorion	exon	90657473	90657634	.	-	.	transcript_id "Isoform286445_4"; gene_id "Isoform286445_4.gene"; gene_name "Isoform286445_4";
chr6	Mandalorion	CDS	90657473	90657634	.	-	.	transcript_id "Isoform286445_4"; gene_id "Isoform286445_4.gene"; gene_name "Isoform286445_4";
chr6	Mandalorion	exon	90666562	90667808	.	-	.	transcript_id "Isoform286445_4"; gene_id "Isoform286445_4.gene"; gene_name "Isoform286445_4";
chr6	Mandalorion	CDS	90666562	90667808	.	-	.	transcript_id "Isoform286445_4"; gene_id "Isoform286445_4.gene"; gene_name "Isoform286445_4";
chr6	Mandalorion	exon	90671541	90671832	.	-	.	transcript_id "Isoform286445_4"; gene_id "Isoform286445_4.gene"; gene_name "Isoform286445_4";
chr6	Mandalorion	CDS	90671541	90671832	.	-	.	transcript_id "Isoform286445_4"; gene_id "Isoform286445_4.gene"; gene_name "Isoform286445_4";
chr6	Mandalorion	exon	90693190	90693515	.	-	.	transcript_id "Isoform286445_4"; gene_id "Isoform286445_4.gene"; gene_name "Isoform286445_4";
chr6	Mandalorion	start_codon	90693252	90693254	.	-	.	transcript_id "Isoform286445_4"; gene_id "Isoform286445_4.gene"; gene_name "Isoform286445_4";
chr6	Mandalorion	CDS	90693190	90693254	.	-	.	transcript_id "Isoform286445_4"; gene_id "Isoform286445_4.gene"; gene_name "Isoform286445_4";
chr6	Mandalorion	transcript	90637321	90693525	.	-	.	transcript_id "Isoform286446_16"; gene_id "Isoform286446_16.gene"; gene_name "Isoform286446_16";
chr6	Mandalorion	exon	90637321	90638007	.	-	.	transcript_id "Isoform286446_16"; gene_id "Isoform286446_16.gene"; gene_name "Isoform286446_16";
chr6	Mandalorion	CDS	90637966	90638007	.	-	.	transcript_id "Isoform286446_16"; gene_id "Isoform286446_16.gene"; gene_name "Isoform286446_16";
chr6	Mandalorion	stop_codon	90637963	90637965	.	-	.	transcript_id "Isoform286446_16"; gene_id "Isoform286446_16.gene"; gene_name "Isoform286446_16";
chr6	Mandalorion	exon	90641004	90641053	.	-	.	transcript_id "Isoform286446_16"; gene_id "Isoform286446_16.gene"; gene_name "Isoform286446_16";
chr6	Mandalorion	CDS	90641004	90641053	.	-	.	transcript_id "Isoform286446_16"; gene_id "Isoform286446_16.gene"; gene_name "Isoform286446_16";
chr6	Mandalorion	exon	90644882	90645058	.	-	.	transcript_id "Isoform286446_16"; gene_id "Isoform286446_16.gene"; gene_name "Isoform286446_16";
chr6	Mandalorion	CDS	90644882	90645058	.	-	.	transcript_id "Isoform286446_16"; gene_id "Isoform286446_16.gene"; gene_name "Isoform286446_16";
chr6	Mandalorion	exon	90645623	90645784	.	-	.	transcript_id "Isoform286446_16"; gene_id "Isoform286446_16.gene"; gene_name "Isoform286446_16";
chr6	Mandalorion	CDS	90645623	90645784	.	-	.	transcript_id "Isoform286446_16"; gene_id "Isoform286446_16.gene"; gene_name "Isoform286446_16";
chr6	Mandalorion	exon	90646268	90646367	.	-	.	transcript_id "Isoform286446_16"; gene_id "Isoform286446_16.gene"; gene_name "Isoform286446_16";
chr6	Mandalorion	CDS	90646268	90646367	.	-	.	transcript_id "Isoform286446_16"; gene_id "Isoform286446_16.gene"; gene_name "Isoform286446_16";
chr6	Mandalorion	exon	90647391	90647516	.	-	.	transcript_id "Isoform286446_16"; gene_id "Isoform286446_16.gene"; gene_name "Isoform286446_16";
chr6	Mandalorion	CDS	90647391	90647516	.	-	.	transcript_id "Isoform286446_16"; gene_id "Isoform286446_16.gene"; gene_name "Isoform286446_16";
chr6	Mandalorion	exon	90648584	90648613	.	-	.	transcript_id "Isoform286446_16"; gene_id "Isoform286446_16.gene"; gene_name "Isoform286446_16";
chr6	Mandalorion	CDS	90648584	90648613	.	-	.	transcript_id "Isoform286446_16"; gene_id "Isoform286446_16.gene"; gene_name "Isoform286446_16";
chr6	Mandalorion	exon	90648962	90649101	.	-	.	transcript_id "Isoform286446_16"; gene_id "Isoform286446_16.gene"; gene_name "Isoform286446_16";
chr6	Mandalorion	CDS	90648962	90649101	.	-	.	transcript_id "Isoform286446_16"; gene_id "Isoform286446_16.gene"; gene_name "Isoform286446_16";
chr6	Mandalorion	exon	90653730	90653896	.	-	.	transcript_id "Isoform286446_16"; gene_id "Isoform286446_16.gene"; gene_name "Isoform286446_16";
chr6	Mandalorion	CDS	90653730	90653896	.	-	.	transcript_id "Isoform286446_16"; gene_id "Isoform286446_16.gene"; gene_name "Isoform286446_16";
chr6	Mandalorion	exon	90655006	90655128	.	-	.	transcript_id "Isoform286446_16"; gene_id "Isoform286446_16.gene"; gene_name "Isoform286446_16";
chr6	Mandalorion	CDS	90655006	90655128	.	-	.	transcript_id "Isoform286446_16"; gene_id "Isoform286446_16.gene"; gene_name "Isoform286446_16";
chr6	Mandalorion	exon	90657473	90657634	.	-	.	transcript_id "Isoform286446_16"; gene_id "Isoform286446_16.gene"; gene_name "Isoform286446_16";
chr6	Mandalorion	CDS	90657473	90657634	.	-	.	transcript_id "Isoform286446_16"; gene_id "Isoform286446_16.gene"; gene_name "Isoform286446_16";
chr6	Mandalorion	exon	90666562	90667808	.	-	.	transcript_id "Isoform286446_16"; gene_id "Isoform286446_16.gene"; gene_name "Isoform286446_16";
chr6	Mandalorion	CDS	90666562	90667808	.	-	.	transcript_id "Isoform286446_16"; gene_id "Isoform286446_16.gene"; gene_name "Isoform286446_16";
chr6	Mandalorion	exon	90671541	90671832	.	-	.	transcript_id "Isoform286446_16"; gene_id "Isoform286446_16.gene"; gene_name "Isoform286446_16";
chr6	Mandalorion	CDS	90671541	90671832	.	-	.	transcript_id "Isoform286446_16"; gene_id "Isoform286446_16.gene"; gene_name "Isoform286446_16";
chr6	Mandalorion	exon	90693190	90693525	.	-	.	transcript_id "Isoform286446_16"; gene_id "Isoform286446_16.gene"; gene_name "Isoform286446_16";
chr6	Mandalorion	start_codon	90693252	90693254	.	-	.	transcript_id "Isoform286446_16"; gene_id "Isoform286446_16.gene"; gene_name "Isoform286446_16";
chr6	Mandalorion	CDS	90693190	90693254	.	-	.	transcript_id "Isoform286446_16"; gene_id "Isoform286446_16.gene"; gene_name "Isoform286446_16";
chr6	Mandalorion	transcript	90637364	90713800	.	-	.	transcript_id "Isoform286447_23"; gene_id "Isoform286447_23.gene"; gene_name "Isoform286447_23";
chr6	Mandalorion	exon	90637364	90638007	.	-	.	transcript_id "Isoform286447_23"; gene_id "Isoform286447_23.gene"; gene_name "Isoform286447_23";
chr6	Mandalorion	CDS	90637966	90638007	.	-	.	transcript_id "Isoform286447_23"; gene_id "Isoform286447_23.gene"; gene_name "Isoform286447_23";
chr6	Mandalorion	stop_codon	90637963	90637965	.	-	.	transcript_id "Isoform286447_23"; gene_id "Isoform286447_23.gene"; gene_name "Isoform286447_23";
chr6	Mandalorion	exon	90641004	90641053	.	-	.	transcript_id "Isoform286447_23"; gene_id "Isoform286447_23.gene"; gene_name "Isoform286447_23";
chr6	Mandalorion	CDS	90641004	90641053	.	-	.	transcript_id "Isoform286447_23"; gene_id "Isoform286447_23.gene"; gene_name "Isoform286447_23";
chr6	Mandalorion	exon	90644882	90645058	.	-	.	transcript_id "Isoform286447_23"; gene_id "Isoform286447_23.gene"; gene_name "Isoform286447_23";
chr6	Mandalorion	CDS	90644882	90645058	.	-	.	transcript_id "Isoform286447_23"; gene_id "Isoform286447_23.gene"; gene_name "Isoform286447_23";
chr6	Mandalorion	exon	90645623	90645784	.	-	.	transcript_id "Isoform286447_23"; gene_id "Isoform286447_23.gene"; gene_name "Isoform286447_23";
chr6	Mandalorion	CDS	90645623	90645784	.	-	.	transcript_id "Isoform286447_23"; gene_id "Isoform286447_23.gene"; gene_name "Isoform286447_23";
chr6	Mandalorion	exon	90646268	90646367	.	-	.	transcript_id "Isoform286447_23"; gene_id "Isoform286447_23.gene"; gene_name "Isoform286447_23";
chr6	Mandalorion	CDS	90646268	90646367	.	-	.	transcript_id "Isoform286447_23"; gene_id "Isoform286447_23.gene"; gene_name "Isoform286447_23";
chr6	Mandalorion	exon	90647391	90647516	.	-	.	transcript_id "Isoform286447_23"; gene_id "Isoform286447_23.gene"; gene_name "Isoform286447_23";
chr6	Mandalorion	CDS	90647391	90647516	.	-	.	transcript_id "Isoform286447_23"; gene_id "Isoform286447_23.gene"; gene_name "Isoform286447_23";
chr6	Mandalorion	exon	90648584	90648613	.	-	.	transcript_id "Isoform286447_23"; gene_id "Isoform286447_23.gene"; gene_name "Isoform286447_23";
chr6	Mandalorion	CDS	90648584	90648613	.	-	.	transcript_id "Isoform286447_23"; gene_id "Isoform286447_23.gene"; gene_name "Isoform286447_23";
chr6	Mandalorion	exon	90648962	90649101	.	-	.	transcript_id "Isoform286447_23"; gene_id "Isoform286447_23.gene"; gene_name "Isoform286447_23";
chr6	Mandalorion	CDS	90648962	90649101	.	-	.	transcript_id "Isoform286447_23"; gene_id "Isoform286447_23.gene"; gene_name "Isoform286447_23";
chr6	Mandalorion	exon	90653730	90653896	.	-	.	transcript_id "Isoform286447_23"; gene_id "Isoform286447_23.gene"; gene_name "Isoform286447_23";
chr6	Mandalorion	CDS	90653730	90653896	.	-	.	transcript_id "Isoform286447_23"; gene_id "Isoform286447_23.gene"; gene_name "Isoform286447_23";
chr6	Mandalorion	exon	90655006	90655128	.	-	.	transcript_id "Isoform286447_23"; gene_id "Isoform286447_23.gene"; gene_name "Isoform286447_23";
chr6	Mandalorion	CDS	90655006	90655128	.	-	.	transcript_id "Isoform286447_23"; gene_id "Isoform286447_23.gene"; gene_name "Isoform286447_23";
chr6	Mandalorion	exon	90657473	90657634	.	-	.	transcript_id "Isoform286447_23"; gene_id "Isoform286447_23.gene"; gene_name "Isoform286447_23";
chr6	Mandalorion	CDS	90657473	90657634	.	-	.	transcript_id "Isoform286447_23"; gene_id "Isoform286447_23.gene"; gene_name "Isoform286447_23";
chr6	Mandalorion	exon	90666562	90667808	.	-	.	transcript_id "Isoform286447_23"; gene_id "Isoform286447_23.gene"; gene_name "Isoform286447_23";
chr6	Mandalorion	start_codon	90667800	90667802	.	-	.	transcript_id "Isoform286447_23"; gene_id "Isoform286447_23.gene"; gene_name "Isoform286447_23";
chr6	Mandalorion	CDS	90666562	90667802	.	-	.	transcript_id "Isoform286447_23"; gene_id "Isoform286447_23.gene"; gene_name "Isoform286447_23";
chr6	Mandalorion	exon	90671541	90671832	.	-	.	transcript_id "Isoform286447_23"; gene_id "Isoform286447_23.gene"; gene_name "Isoform286447_23";
chr6	Mandalorion	exon	90713559	90713800	.	-	.	transcript_id "Isoform286447_23"; gene_id "Isoform286447_23.gene"; gene_name "Isoform286447_23";
chr6	Mandalorion	transcript	90637364	90713746	.	-	.	transcript_id "Isoform286449_9"; gene_id "Isoform286449_9.gene"; gene_name "Isoform286449_9";
chr6	Mandalorion	exon	90637364	90638007	.	-	.	transcript_id "Isoform286449_9"; gene_id "Isoform286449_9.gene"; gene_name "Isoform286449_9";
chr6	Mandalorion	CDS	90637874	90638007	.	-	.	transcript_id "Isoform286449_9"; gene_id "Isoform286449_9.gene"; gene_name "Isoform286449_9";
chr6	Mandalorion	stop_codon	90637871	90637873	.	-	.	transcript_id "Isoform286449_9"; gene_id "Isoform286449_9.gene"; gene_name "Isoform286449_9";
chr6	Mandalorion	exon	90644882	90645058	.	-	.	transcript_id "Isoform286449_9"; gene_id "Isoform286449_9.gene"; gene_name "Isoform286449_9";
chr6	Mandalorion	CDS	90644882	90645058	.	-	.	transcript_id "Isoform286449_9"; gene_id "Isoform286449_9.gene"; gene_name "Isoform286449_9";
chr6	Mandalorion	exon	90645623	90645784	.	-	.	transcript_id "Isoform286449_9"; gene_id "Isoform286449_9.gene"; gene_name "Isoform286449_9";
chr6	Mandalorion	CDS	90645623	90645784	.	-	.	transcript_id "Isoform286449_9"; gene_id "Isoform286449_9.gene"; gene_name "Isoform286449_9";
chr6	Mandalorion	exon	90646268	90646367	.	-	.	transcript_id "Isoform286449_9"; gene_id "Isoform286449_9.gene"; gene_name "Isoform286449_9";
chr6	Mandalorion	CDS	90646268	90646367	.	-	.	transcript_id "Isoform286449_9"; gene_id "Isoform286449_9.gene"; gene_name "Isoform286449_9";
chr6	Mandalorion	exon	90647391	90647516	.	-	.	transcript_id "Isoform286449_9"; gene_id "Isoform286449_9.gene"; gene_name "Isoform286449_9";
chr6	Mandalorion	CDS	90647391	90647516	.	-	.	transcript_id "Isoform286449_9"; gene_id "Isoform286449_9.gene"; gene_name "Isoform286449_9";
chr6	Mandalorion	exon	90648584	90648613	.	-	.	transcript_id "Isoform286449_9"; gene_id "Isoform286449_9.gene"; gene_name "Isoform286449_9";
chr6	Mandalorion	CDS	90648584	90648613	.	-	.	transcript_id "Isoform286449_9"; gene_id "Isoform286449_9.gene"; gene_name "Isoform286449_9";
chr6	Mandalorion	exon	90648962	90649101	.	-	.	transcript_id "Isoform286449_9"; gene_id "Isoform286449_9.gene"; gene_name "Isoform286449_9";
chr6	Mandalorion	CDS	90648962	90649101	.	-	.	transcript_id "Isoform286449_9"; gene_id "Isoform286449_9.gene"; gene_name "Isoform286449_9";
chr6	Mandalorion	exon	90653730	90653896	.	-	.	transcript_id "Isoform286449_9"; gene_id "Isoform286449_9.gene"; gene_name "Isoform286449_9";
chr6	Mandalorion	CDS	90653730	90653896	.	-	.	transcript_id "Isoform286449_9"; gene_id "Isoform286449_9.gene"; gene_name "Isoform286449_9";
chr6	Mandalorion	exon	90655006	90655128	.	-	.	transcript_id "Isoform286449_9"; gene_id "Isoform286449_9.gene"; gene_name "Isoform286449_9";
chr6	Mandalorion	CDS	90655006	90655128	.	-	.	transcript_id "Isoform286449_9"; gene_id "Isoform286449_9.gene"; gene_name "Isoform286449_9";
chr6	Mandalorion	exon	90657473	90657634	.	-	.	transcript_id "Isoform286449_9"; gene_id "Isoform286449_9.gene"; gene_name "Isoform286449_9";
chr6	Mandalorion	CDS	90657473	90657634	.	-	.	transcript_id "Isoform286449_9"; gene_id "Isoform286449_9.gene"; gene_name "Isoform286449_9";
chr6	Mandalorion	exon	90666562	90667808	.	-	.	transcript_id "Isoform286449_9"; gene_id "Isoform286449_9.gene"; gene_name "Isoform286449_9";
chr6	Mandalorion	start_codon	90667800	90667802	.	-	.	transcript_id "Isoform286449_9"; gene_id "Isoform286449_9.gene"; gene_name "Isoform286449_9";
chr6	Mandalorion	CDS	90666562	90667802	.	-	.	transcript_id "Isoform286449_9"; gene_id "Isoform286449_9.gene"; gene_name "Isoform286449_9";
chr6	Mandalorion	exon	90671541	90671832	.	-	.	transcript_id "Isoform286449_9"; gene_id "Isoform286449_9.gene"; gene_name "Isoform286449_9";
chr6	Mandalorion	exon	90713559	90713746	.	-	.	transcript_id "Isoform286449_9"; gene_id "Isoform286449_9.gene"; gene_name "Isoform286449_9";
chr6	Mandalorion	transcript	90644599	90693511	.	-	.	transcript_id "Isoform286450_5"; gene_id "Isoform286450_5.gene"; gene_name "Isoform286450_5";
chr6	Mandalorion	exon	90644599	90645058	.	-	.	transcript_id "Isoform286450_5"; gene_id "Isoform286450_5.gene"; gene_name "Isoform286450_5";
chr6	Mandalorion	CDS	90644847	90645058	.	-	.	transcript_id "Isoform286450_5"; gene_id "Isoform286450_5.gene"; gene_name "Isoform286450_5";
chr6	Mandalorion	stop_codon	90644844	90644846	.	-	.	transcript_id "Isoform286450_5"; gene_id "Isoform286450_5.gene"; gene_name "Isoform286450_5";
chr6	Mandalorion	exon	90645623	90645784	.	-	.	transcript_id "Isoform286450_5"; gene_id "Isoform286450_5.gene"; gene_name "Isoform286450_5";
chr6	Mandalorion	CDS	90645623	90645784	.	-	.	transcript_id "Isoform286450_5"; gene_id "Isoform286450_5.gene"; gene_name "Isoform286450_5";
chr6	Mandalorion	exon	90646268	90646367	.	-	.	transcript_id "Isoform286450_5"; gene_id "Isoform286450_5.gene"; gene_name "Isoform286450_5";
chr6	Mandalorion	CDS	90646268	90646367	.	-	.	transcript_id "Isoform286450_5"; gene_id "Isoform286450_5.gene"; gene_name "Isoform286450_5";
chr6	Mandalorion	exon	90647391	90647516	.	-	.	transcript_id "Isoform286450_5"; gene_id "Isoform286450_5.gene"; gene_name "Isoform286450_5";
chr6	Mandalorion	CDS	90647391	90647516	.	-	.	transcript_id "Isoform286450_5"; gene_id "Isoform286450_5.gene"; gene_name "Isoform286450_5";
chr6	Mandalorion	exon	90648584	90648613	.	-	.	transcript_id "Isoform286450_5"; gene_id "Isoform286450_5.gene"; gene_name "Isoform286450_5";
chr6	Mandalorion	CDS	90648584	90648613	.	-	.	transcript_id "Isoform286450_5"; gene_id "Isoform286450_5.gene"; gene_name "Isoform286450_5";
chr6	Mandalorion	exon	90648962	90649101	.	-	.	transcript_id "Isoform286450_5"; gene_id "Isoform286450_5.gene"; gene_name "Isoform286450_5";
chr6	Mandalorion	CDS	90648962	90649101	.	-	.	transcript_id "Isoform286450_5"; gene_id "Isoform286450_5.gene"; gene_name "Isoform286450_5";
chr6	Mandalorion	exon	90653730	90653896	.	-	.	transcript_id "Isoform286450_5"; gene_id "Isoform286450_5.gene"; gene_name "Isoform286450_5";
chr6	Mandalorion	CDS	90653730	90653896	.	-	.	transcript_id "Isoform286450_5"; gene_id "Isoform286450_5.gene"; gene_name "Isoform286450_5";
chr6	Mandalorion	exon	90655006	90655128	.	-	.	transcript_id "Isoform286450_5"; gene_id "Isoform286450_5.gene"; gene_name "Isoform286450_5";
chr6	Mandalorion	CDS	90655006	90655128	.	-	.	transcript_id "Isoform286450_5"; gene_id "Isoform286450_5.gene"; gene_name "Isoform286450_5";
chr6	Mandalorion	exon	90657473	90657634	.	-	.	transcript_id "Isoform286450_5"; gene_id "Isoform286450_5.gene"; gene_name "Isoform286450_5";
chr6	Mandalorion	CDS	90657473	90657634	.	-	.	transcript_id "Isoform286450_5"; gene_id "Isoform286450_5.gene"; gene_name "Isoform286450_5";
chr6	Mandalorion	exon	90666562	90667808	.	-	.	transcript_id "Isoform286450_5"; gene_id "Isoform286450_5.gene"; gene_name "Isoform286450_5";
chr6	Mandalorion	CDS	90666562	90667808	.	-	.	transcript_id "Isoform286450_5"; gene_id "Isoform286450_5.gene"; gene_name "Isoform286450_5";
chr6	Mandalorion	exon	90671541	90671832	.	-	.	transcript_id "Isoform286450_5"; gene_id "Isoform286450_5.gene"; gene_name "Isoform286450_5";
chr6	Mandalorion	CDS	90671541	90671832	.	-	.	transcript_id "Isoform286450_5"; gene_id "Isoform286450_5.gene"; gene_name "Isoform286450_5";
chr6	Mandalorion	exon	90693190	90693511	.	-	.	transcript_id "Isoform286450_5"; gene_id "Isoform286450_5.gene"; gene_name "Isoform286450_5";
chr6	Mandalorion	start_codon	90693252	90693254	.	-	.	transcript_id "Isoform286450_5"; gene_id "Isoform286450_5.gene"; gene_name "Isoform286450_5";
chr6	Mandalorion	CDS	90693190	90693254	.	-	.	transcript_id "Isoform286450_5"; gene_id "Isoform286450_5.gene"; gene_name "Isoform286450_5";
chr6	Mandalorion	transcript	90644544	90713766	.	-	.	transcript_id "Isoform286451_12"; gene_id "Isoform286451_12.gene"; gene_name "Isoform286451_12";
chr6	Mandalorion	exon	90644544	90645058	.	-	.	transcript_id "Isoform286451_12"; gene_id "Isoform286451_12.gene"; gene_name "Isoform286451_12";
chr6	Mandalorion	CDS	90644847	90645058	.	-	.	transcript_id "Isoform286451_12"; gene_id "Isoform286451_12.gene"; gene_name "Isoform286451_12";
chr6	Mandalorion	stop_codon	90644844	90644846	.	-	.	transcript_id "Isoform286451_12"; gene_id "Isoform286451_12.gene"; gene_name "Isoform286451_12";
chr6	Mandalorion	exon	90645623	90645784	.	-	.	transcript_id "Isoform286451_12"; gene_id "Isoform286451_12.gene"; gene_name "Isoform286451_12";
chr6	Mandalorion	CDS	90645623	90645784	.	-	.	transcript_id "Isoform286451_12"; gene_id "Isoform286451_12.gene"; gene_name "Isoform286451_12";
chr6	Mandalorion	exon	90646268	90646367	.	-	.	transcript_id "Isoform286451_12"; gene_id "Isoform286451_12.gene"; gene_name "Isoform286451_12";
chr6	Mandalorion	CDS	90646268	90646367	.	-	.	transcript_id "Isoform286451_12"; gene_id "Isoform286451_12.gene"; gene_name "Isoform286451_12";
chr6	Mandalorion	exon	90647391	90647516	.	-	.	transcript_id "Isoform286451_12"; gene_id "Isoform286451_12.gene"; gene_name "Isoform286451_12";
chr6	Mandalorion	CDS	90647391	90647516	.	-	.	transcript_id "Isoform286451_12"; gene_id "Isoform286451_12.gene"; gene_name "Isoform286451_12";
chr6	Mandalorion	exon	90648584	90648613	.	-	.	transcript_id "Isoform286451_12"; gene_id "Isoform286451_12.gene"; gene_name "Isoform286451_12";
chr6	Mandalorion	CDS	90648584	90648613	.	-	.	transcript_id "Isoform286451_12"; gene_id "Isoform286451_12.gene"; gene_name "Isoform286451_12";
chr6	Mandalorion	exon	90648962	90649101	.	-	.	transcript_id "Isoform286451_12"; gene_id "Isoform286451_12.gene"; gene_name "Isoform286451_12";
chr6	Mandalorion	CDS	90648962	90649101	.	-	.	transcript_id "Isoform286451_12"; gene_id "Isoform286451_12.gene"; gene_name "Isoform286451_12";
chr6	Mandalorion	exon	90653730	90653896	.	-	.	transcript_id "Isoform286451_12"; gene_id "Isoform286451_12.gene"; gene_name "Isoform286451_12";
chr6	Mandalorion	CDS	90653730	90653896	.	-	.	transcript_id "Isoform286451_12"; gene_id "Isoform286451_12.gene"; gene_name "Isoform286451_12";
chr6	Mandalorion	exon	90655006	90655128	.	-	.	transcript_id "Isoform286451_12"; gene_id "Isoform286451_12.gene"; gene_name "Isoform286451_12";
chr6	Mandalorion	CDS	90655006	90655128	.	-	.	transcript_id "Isoform286451_12"; gene_id "Isoform286451_12.gene"; gene_name "Isoform286451_12";
chr6	Mandalorion	exon	90657473	90657634	.	-	.	transcript_id "Isoform286451_12"; gene_id "Isoform286451_12.gene"; gene_name "Isoform286451_12";
chr6	Mandalorion	CDS	90657473	90657634	.	-	.	transcript_id "Isoform286451_12"; gene_id "Isoform286451_12.gene"; gene_name "Isoform286451_12";
chr6	Mandalorion	exon	90666562	90667808	.	-	.	transcript_id "Isoform286451_12"; gene_id "Isoform286451_12.gene"; gene_name "Isoform286451_12";
chr6	Mandalorion	start_codon	90667800	90667802	.	-	.	transcript_id "Isoform286451_12"; gene_id "Isoform286451_12.gene"; gene_name "Isoform286451_12";
chr6	Mandalorion	CDS	90666562	90667802	.	-	.	transcript_id "Isoform286451_12"; gene_id "Isoform286451_12.gene"; gene_name "Isoform286451_12";
chr6	Mandalorion	exon	90671541	90671832	.	-	.	transcript_id "Isoform286451_12"; gene_id "Isoform286451_12.gene"; gene_name "Isoform286451_12";
chr6	Mandalorion	exon	90713559	90713766	.	-	.	transcript_id "Isoform286451_12"; gene_id "Isoform286451_12.gene"; gene_name "Isoform286451_12";
chr6	Mandalorion	transcript	90637364	90638282	.	-	.	transcript_id "Isoform286459_4"; gene_id "Isoform286459_4.gene"; gene_name "Isoform286459_4";
chr6	Mandalorion	exon	90637364	90638282	.	-	.	transcript_id "Isoform286459_4"; gene_id "Isoform286459_4.gene"; gene_name "Isoform286459_4";
chr6	Mandalorion	start_codon	90638046	90638048	.	-	.	transcript_id "Isoform286459_4"; gene_id "Isoform286459_4.gene"; gene_name "Isoform286459_4";
chr6	Mandalorion	CDS	90637482	90638048	.	-	.	transcript_id "Isoform286459_4"; gene_id "Isoform286459_4.gene"; gene_name "Isoform286459_4";
chr6	Mandalorion	stop_codon	90637479	90637481	.	-	.	transcript_id "Isoform286459_4"; gene_id "Isoform286459_4.gene"; gene_name "Isoform286459_4";
chr6	Mandalorion	transcript	90637364	90638933	.	-	.	transcript_id "Isoform286460_4"; gene_id "Isoform286460_4.gene"; gene_name "Isoform286460_4";
chr6	Mandalorion	exon	90637364	90638933	.	-	.	transcript_id "Isoform286460_4"; gene_id "Isoform286460_4.gene"; gene_name "Isoform286460_4";
chr6	Mandalorion	start_codon	90638046	90638048	.	-	.	transcript_id "Isoform286460_4"; gene_id "Isoform286460_4.gene"; gene_name "Isoform286460_4";
chr6	Mandalorion	CDS	90637482	90638048	.	-	.	transcript_id "Isoform286460_4"; gene_id "Isoform286460_4.gene"; gene_name "Isoform286460_4";
chr6	Mandalorion	stop_codon	90637479	90637481	.	-	.	transcript_id "Isoform286460_4"; gene_id "Isoform286460_4.gene"; gene_name "Isoform286460_4";
chr6	Mandalorion	transcript	90637364	90638825	.	-	.	transcript_id "Isoform286463_4"; gene_id "Isoform286463_4.gene"; gene_name "Isoform286463_4";
chr6	Mandalorion	exon	90637364	90638825	.	-	.	transcript_id "Isoform286463_4"; gene_id "Isoform286463_4.gene"; gene_name "Isoform286463_4";
chr6	Mandalorion	start_codon	90638046	90638048	.	-	.	transcript_id "Isoform286463_4"; gene_id "Isoform286463_4.gene"; gene_name "Isoform286463_4";
chr6	Mandalorion	CDS	90637482	90638048	.	-	.	transcript_id "Isoform286463_4"; gene_id "Isoform286463_4.gene"; gene_name "Isoform286463_4";
chr6	Mandalorion	stop_codon	90637479	90637481	.	-	.	transcript_id "Isoform286463_4"; gene_id "Isoform286463_4.gene"; gene_name "Isoform286463_4";
chr6	Mandalorion	transcript	90713356	90714280	.	+	.	transcript_id "Isoform286466_4"; gene_id "Isoform286466_4.gene"; gene_name "Isoform286466_4";
chr6	Mandalorion	exon	90713356	90714280	.	+	.	transcript_id "Isoform286466_4"; gene_id "Isoform286466_4.gene"; gene_name "Isoform286466_4";
chr6	Mandalorion	transcript	90713809	90714283	.	+	.	transcript_id "Isoform286467_5"; gene_id "Isoform286467_5.gene"; gene_name "Isoform286467_5";
chr6	Mandalorion	exon	90713809	90714283	.	+	.	transcript_id "Isoform286467_5"; gene_id "Isoform286467_5.gene"; gene_name "Isoform286467_5";
chr6	Mandalorion	start_codon	90714246	90714248	.	+	.	transcript_id "Isoform286467_5"; gene_id "Isoform286467_5.gene"; gene_name "Isoform286467_5";
chr6	Mandalorion	CDS	90714246	90714251	.	+	.	transcript_id "Isoform286467_5"; gene_id "Isoform286467_5.gene"; gene_name "Isoform286467_5";
chr6	Mandalorion	stop_codon	90714252	90714254	.	+	.	transcript_id "Isoform286467_5"; gene_id "Isoform286467_5.gene"; gene_name "Isoform286467_5";
chr6	Mandalorion	transcript	90990053	90997150	.	-	.	transcript_id "Isoform286474_7"; gene_id "Isoform286474_7.gene"; gene_name "Isoform286474_7";
chr6	Mandalorion	exon	90990053	90991478	.	-	.	transcript_id "Isoform286474_7"; gene_id "Isoform286474_7.gene"; gene_name "Isoform286474_7";
chr6	Mandalorion	CDS	90991384	90991478	.	-	.	transcript_id "Isoform286474_7"; gene_id "Isoform286474_7.gene"; gene_name "Isoform286474_7";
chr6	Mandalorion	stop_codon	90991381	90991383	.	-	.	transcript_id "Isoform286474_7"; gene_id "Isoform286474_7.gene"; gene_name "Isoform286474_7";
chr6	Mandalorion	exon	90992806	90992889	.	-	.	transcript_id "Isoform286474_7"; gene_id "Isoform286474_7.gene"; gene_name "Isoform286474_7";
chr6	Mandalorion	CDS	90992806	90992889	.	-	.	transcript_id "Isoform286474_7"; gene_id "Isoform286474_7.gene"; gene_name "Isoform286474_7";
chr6	Mandalorion	exon	90992968	90993063	.	-	.	transcript_id "Isoform286474_7"; gene_id "Isoform286474_7.gene"; gene_name "Isoform286474_7";
chr6	Mandalorion	CDS	90992968	90993063	.	-	.	transcript_id "Isoform286474_7"; gene_id "Isoform286474_7.gene"; gene_name "Isoform286474_7";
chr6	Mandalorion	exon	90994314	90994530	.	-	.	transcript_id "Isoform286474_7"; gene_id "Isoform286474_7.gene"; gene_name "Isoform286474_7";
chr6	Mandalorion	CDS	90994314	90994530	.	-	.	transcript_id "Isoform286474_7"; gene_id "Isoform286474_7.gene"; gene_name "Isoform286474_7";
chr6	Mandalorion	exon	90995719	90995969	.	-	.	transcript_id "Isoform286474_7"; gene_id "Isoform286474_7.gene"; gene_name "Isoform286474_7";
chr6	Mandalorion	start_codon	90995944	90995946	.	-	.	transcript_id "Isoform286474_7"; gene_id "Isoform286474_7.gene"; gene_name "Isoform286474_7";
chr6	Mandalorion	CDS	90995719	90995946	.	-	.	transcript_id "Isoform286474_7"; gene_id "Isoform286474_7.gene"; gene_name "Isoform286474_7";
chr6	Mandalorion	exon	90997125	90997150	.	-	.	transcript_id "Isoform286474_7"; gene_id "Isoform286474_7.gene"; gene_name "Isoform286474_7";
chr6	Mandalorion	transcript	90990051	91093804	.	-	.	transcript_id "Isoform286476_4"; gene_id "Isoform286476_4.gene"; gene_name "Isoform286476_4";
chr6	Mandalorion	exon	90990051	90991478	.	-	.	transcript_id "Isoform286476_4"; gene_id "Isoform286476_4.gene"; gene_name "Isoform286476_4";
chr6	Mandalorion	CDS	90991384	90991478	.	-	.	transcript_id "Isoform286476_4"; gene_id "Isoform286476_4.gene"; gene_name "Isoform286476_4";
chr6	Mandalorion	stop_codon	90991381	90991383	.	-	.	transcript_id "Isoform286476_4"; gene_id "Isoform286476_4.gene"; gene_name "Isoform286476_4";
chr6	Mandalorion	exon	90992806	90992889	.	-	.	transcript_id "Isoform286476_4"; gene_id "Isoform286476_4.gene"; gene_name "Isoform286476_4";
chr6	Mandalorion	CDS	90992806	90992889	.	-	.	transcript_id "Isoform286476_4"; gene_id "Isoform286476_4.gene"; gene_name "Isoform286476_4";
chr6	Mandalorion	exon	90992968	90993063	.	-	.	transcript_id "Isoform286476_4"; gene_id "Isoform286476_4.gene"; gene_name "Isoform286476_4";
chr6	Mandalorion	CDS	90992968	90993063	.	-	.	transcript_id "Isoform286476_4"; gene_id "Isoform286476_4.gene"; gene_name "Isoform286476_4";
chr6	Mandalorion	exon	90994314	90994530	.	-	.	transcript_id "Isoform286476_4"; gene_id "Isoform286476_4.gene"; gene_name "Isoform286476_4";
chr6	Mandalorion	CDS	90994314	90994530	.	-	.	transcript_id "Isoform286476_4"; gene_id "Isoform286476_4.gene"; gene_name "Isoform286476_4";
chr6	Mandalorion	exon	90995719	90995969	.	-	.	transcript_id "Isoform286476_4"; gene_id "Isoform286476_4.gene"; gene_name "Isoform286476_4";
chr6	Mandalorion	CDS	90995719	90995969	.	-	.	transcript_id "Isoform286476_4"; gene_id "Isoform286476_4.gene"; gene_name "Isoform286476_4";
chr6	Mandalorion	exon	90997125	90997271	.	-	.	transcript_id "Isoform286476_4"; gene_id "Isoform286476_4.gene"; gene_name "Isoform286476_4";
chr6	Mandalorion	CDS	90997125	90997271	.	-	.	transcript_id "Isoform286476_4"; gene_id "Isoform286476_4.gene"; gene_name "Isoform286476_4";
chr6	Mandalorion	exon	90998379	90998502	.	-	.	transcript_id "Isoform286476_4"; gene_id "Isoform286476_4.gene"; gene_name "Isoform286476_4";
chr6	Mandalorion	CDS	90998379	90998502	.	-	.	transcript_id "Isoform286476_4"; gene_id "Isoform286476_4.gene"; gene_name "Isoform286476_4";
chr6	Mandalorion	exon	91002204	91002340	.	-	.	transcript_id "Isoform286476_4"; gene_id "Isoform286476_4.gene"; gene_name "Isoform286476_4";
chr6	Mandalorion	CDS	91002204	91002340	.	-	.	transcript_id "Isoform286476_4"; gene_id "Isoform286476_4.gene"; gene_name "Isoform286476_4";
chr6	Mandalorion	exon	91003741	91003961	.	-	.	transcript_id "Isoform286476_4"; gene_id "Isoform286476_4.gene"; gene_name "Isoform286476_4";
chr6	Mandalorion	CDS	91003741	91003961	.	-	.	transcript_id "Isoform286476_4"; gene_id "Isoform286476_4.gene"; gene_name "Isoform286476_4";
chr6	Mandalorion	exon	91005708	91005883	.	-	.	transcript_id "Isoform286476_4"; gene_id "Isoform286476_4.gene"; gene_name "Isoform286476_4";
chr6	Mandalorion	CDS	91005708	91005883	.	-	.	transcript_id "Isoform286476_4"; gene_id "Isoform286476_4.gene"; gene_name "Isoform286476_4";
chr6	Mandalorion	exon	91007066	91007240	.	-	.	transcript_id "Isoform286476_4"; gene_id "Isoform286476_4.gene"; gene_name "Isoform286476_4";
chr6	Mandalorion	CDS	91007066	91007240	.	-	.	transcript_id "Isoform286476_4"; gene_id "Isoform286476_4.gene"; gene_name "Isoform286476_4";
chr6	Mandalorion	exon	91008604	91008695	.	-	.	transcript_id "Isoform286476_4"; gene_id "Isoform286476_4.gene"; gene_name "Isoform286476_4";
chr6	Mandalorion	CDS	91008604	91008695	.	-	.	transcript_id "Isoform286476_4"; gene_id "Isoform286476_4.gene"; gene_name "Isoform286476_4";
chr6	Mandalorion	exon	91011706	91011864	.	-	.	transcript_id "Isoform286476_4"; gene_id "Isoform286476_4.gene"; gene_name "Isoform286476_4";
chr6	Mandalorion	CDS	91011706	91011864	.	-	.	transcript_id "Isoform286476_4"; gene_id "Isoform286476_4.gene"; gene_name "Isoform286476_4";
chr6	Mandalorion	exon	91013335	91013466	.	-	.	transcript_id "Isoform286476_4"; gene_id "Isoform286476_4.gene"; gene_name "Isoform286476_4";
chr6	Mandalorion	CDS	91013335	91013466	.	-	.	transcript_id "Isoform286476_4"; gene_id "Isoform286476_4.gene"; gene_name "Isoform286476_4";
chr6	Mandalorion	exon	91014607	91014687	.	-	.	transcript_id "Isoform286476_4"; gene_id "Isoform286476_4.gene"; gene_name "Isoform286476_4";
chr6	Mandalorion	CDS	91014607	91014687	.	-	.	transcript_id "Isoform286476_4"; gene_id "Isoform286476_4.gene"; gene_name "Isoform286476_4";
chr6	Mandalorion	exon	91017529	91017708	.	-	.	transcript_id "Isoform286476_4"; gene_id "Isoform286476_4.gene"; gene_name "Isoform286476_4";
chr6	Mandalorion	CDS	91017529	91017708	.	-	.	transcript_id "Isoform286476_4"; gene_id "Isoform286476_4.gene"; gene_name "Isoform286476_4";
chr6	Mandalorion	exon	91017830	91017892	.	-	.	transcript_id "Isoform286476_4"; gene_id "Isoform286476_4.gene"; gene_name "Isoform286476_4";
chr6	Mandalorion	CDS	91017830	91017892	.	-	.	transcript_id "Isoform286476_4"; gene_id "Isoform286476_4.gene"; gene_name "Isoform286476_4";
chr6	Mandalorion	exon	91019237	91019372	.	-	.	transcript_id "Isoform286476_4"; gene_id "Isoform286476_4.gene"; gene_name "Isoform286476_4";
chr6	Mandalorion	CDS	91019237	91019372	.	-	.	transcript_id "Isoform286476_4"; gene_id "Isoform286476_4.gene"; gene_name "Isoform286476_4";
chr6	Mandalorion	exon	91019488	91019615	.	-	.	transcript_id "Isoform286476_4"; gene_id "Isoform286476_4.gene"; gene_name "Isoform286476_4";
chr6	Mandalorion	CDS	91019488	91019615	.	-	.	transcript_id "Isoform286476_4"; gene_id "Isoform286476_4.gene"; gene_name "Isoform286476_4";
chr6	Mandalorion	exon	91020729	91020857	.	-	.	transcript_id "Isoform286476_4"; gene_id "Isoform286476_4.gene"; gene_name "Isoform286476_4";
chr6	Mandalorion	CDS	91020729	91020857	.	-	.	transcript_id "Isoform286476_4"; gene_id "Isoform286476_4.gene"; gene_name "Isoform286476_4";
chr6	Mandalorion	exon	91030354	91030455	.	-	.	transcript_id "Isoform286476_4"; gene_id "Isoform286476_4.gene"; gene_name "Isoform286476_4";
chr6	Mandalorion	CDS	91030354	91030455	.	-	.	transcript_id "Isoform286476_4"; gene_id "Isoform286476_4.gene"; gene_name "Isoform286476_4";
chr6	Mandalorion	exon	91030547	91030651	.	-	.	transcript_id "Isoform286476_4"; gene_id "Isoform286476_4.gene"; gene_name "Isoform286476_4";
chr6	Mandalorion	CDS	91030547	91030651	.	-	.	transcript_id "Isoform286476_4"; gene_id "Isoform286476_4.gene"; gene_name "Isoform286476_4";
chr6	Mandalorion	exon	91031372	91031478	.	-	.	transcript_id "Isoform286476_4"; gene_id "Isoform286476_4.gene"; gene_name "Isoform286476_4";
chr6	Mandalorion	CDS	91031372	91031478	.	-	.	transcript_id "Isoform286476_4"; gene_id "Isoform286476_4.gene"; gene_name "Isoform286476_4";
chr6	Mandalorion	exon	91032207	91032399	.	-	.	transcript_id "Isoform286476_4"; gene_id "Isoform286476_4.gene"; gene_name "Isoform286476_4";
chr6	Mandalorion	CDS	91032207	91032399	.	-	.	transcript_id "Isoform286476_4"; gene_id "Isoform286476_4.gene"; gene_name "Isoform286476_4";
chr6	Mandalorion	exon	91037544	91037717	.	-	.	transcript_id "Isoform286476_4"; gene_id "Isoform286476_4.gene"; gene_name "Isoform286476_4";
chr6	Mandalorion	CDS	91037544	91037717	.	-	.	transcript_id "Isoform286476_4"; gene_id "Isoform286476_4.gene"; gene_name "Isoform286476_4";
chr6	Mandalorion	exon	91039700	91039921	.	-	.	transcript_id "Isoform286476_4"; gene_id "Isoform286476_4.gene"; gene_name "Isoform286476_4";
chr6	Mandalorion	CDS	91039700	91039921	.	-	.	transcript_id "Isoform286476_4"; gene_id "Isoform286476_4.gene"; gene_name "Isoform286476_4";
chr6	Mandalorion	exon	91042140	91042285	.	-	.	transcript_id "Isoform286476_4"; gene_id "Isoform286476_4.gene"; gene_name "Isoform286476_4";
chr6	Mandalorion	CDS	91042140	91042285	.	-	.	transcript_id "Isoform286476_4"; gene_id "Isoform286476_4.gene"; gene_name "Isoform286476_4";
chr6	Mandalorion	exon	91046146	91046344	.	-	.	transcript_id "Isoform286476_4"; gene_id "Isoform286476_4.gene"; gene_name "Isoform286476_4";
chr6	Mandalorion	CDS	91046146	91046344	.	-	.	transcript_id "Isoform286476_4"; gene_id "Isoform286476_4.gene"; gene_name "Isoform286476_4";
chr6	Mandalorion	exon	91047114	91047269	.	-	.	transcript_id "Isoform286476_4"; gene_id "Isoform286476_4.gene"; gene_name "Isoform286476_4";
chr6	Mandalorion	CDS	91047114	91047269	.	-	.	transcript_id "Isoform286476_4"; gene_id "Isoform286476_4.gene"; gene_name "Isoform286476_4";
chr6	Mandalorion	exon	91048824	91048961	.	-	.	transcript_id "Isoform286476_4"; gene_id "Isoform286476_4.gene"; gene_name "Isoform286476_4";
chr6	Mandalorion	CDS	91048824	91048961	.	-	.	transcript_id "Isoform286476_4"; gene_id "Isoform286476_4.gene"; gene_name "Isoform286476_4";
chr6	Mandalorion	exon	91050175	91050315	.	-	.	transcript_id "Isoform286476_4"; gene_id "Isoform286476_4.gene"; gene_name "Isoform286476_4";
chr6	Mandalorion	CDS	91050175	91050315	.	-	.	transcript_id "Isoform286476_4"; gene_id "Isoform286476_4.gene"; gene_name "Isoform286476_4";
chr6	Mandalorion	exon	91051230	91051336	.	-	.	transcript_id "Isoform286476_4"; gene_id "Isoform286476_4.gene"; gene_name "Isoform286476_4";
chr6	Mandalorion	CDS	91051230	91051336	.	-	.	transcript_id "Isoform286476_4"; gene_id "Isoform286476_4.gene"; gene_name "Isoform286476_4";
chr6	Mandalorion	exon	91052889	91052957	.	-	.	transcript_id "Isoform286476_4"; gene_id "Isoform286476_4.gene"; gene_name "Isoform286476_4";
chr6	Mandalorion	CDS	91052889	91052957	.	-	.	transcript_id "Isoform286476_4"; gene_id "Isoform286476_4.gene"; gene_name "Isoform286476_4";
chr6	Mandalorion	exon	91053540	91053698	.	-	.	transcript_id "Isoform286476_4"; gene_id "Isoform286476_4.gene"; gene_name "Isoform286476_4";
chr6	Mandalorion	CDS	91053540	91053698	.	-	.	transcript_id "Isoform286476_4"; gene_id "Isoform286476_4.gene"; gene_name "Isoform286476_4";
chr6	Mandalorion	exon	91062841	91062973	.	-	.	transcript_id "Isoform286476_4"; gene_id "Isoform286476_4.gene"; gene_name "Isoform286476_4";
chr6	Mandalorion	CDS	91062841	91062973	.	-	.	transcript_id "Isoform286476_4"; gene_id "Isoform286476_4.gene"; gene_name "Isoform286476_4";
chr6	Mandalorion	exon	91064815	91064965	.	-	.	transcript_id "Isoform286476_4"; gene_id "Isoform286476_4.gene"; gene_name "Isoform286476_4";
chr6	Mandalorion	CDS	91064815	91064965	.	-	.	transcript_id "Isoform286476_4"; gene_id "Isoform286476_4.gene"; gene_name "Isoform286476_4";
chr6	Mandalorion	exon	91066817	91066913	.	-	.	transcript_id "Isoform286476_4"; gene_id "Isoform286476_4.gene"; gene_name "Isoform286476_4";
chr6	Mandalorion	CDS	91066817	91066913	.	-	.	transcript_id "Isoform286476_4"; gene_id "Isoform286476_4.gene"; gene_name "Isoform286476_4";
chr6	Mandalorion	exon	91075548	91075679	.	-	.	transcript_id "Isoform286476_4"; gene_id "Isoform286476_4.gene"; gene_name "Isoform286476_4";
chr6	Mandalorion	CDS	91075548	91075679	.	-	.	transcript_id "Isoform286476_4"; gene_id "Isoform286476_4.gene"; gene_name "Isoform286476_4";
chr6	Mandalorion	exon	91078245	91078381	.	-	.	transcript_id "Isoform286476_4"; gene_id "Isoform286476_4.gene"; gene_name "Isoform286476_4";
chr6	Mandalorion	CDS	91078245	91078381	.	-	.	transcript_id "Isoform286476_4"; gene_id "Isoform286476_4.gene"; gene_name "Isoform286476_4";
chr6	Mandalorion	exon	91093600	91093804	.	-	.	transcript_id "Isoform286476_4"; gene_id "Isoform286476_4.gene"; gene_name "Isoform286476_4";
chr6	Mandalorion	start_codon	91093764	91093766	.	-	.	transcript_id "Isoform286476_4"; gene_id "Isoform286476_4.gene"; gene_name "Isoform286476_4";
chr6	Mandalorion	CDS	91093600	91093766	.	-	.	transcript_id "Isoform286476_4"; gene_id "Isoform286476_4.gene"; gene_name "Isoform286476_4";
chr6	Mandalorion	transcript	91041733	91093798	.	-	.	transcript_id "Isoform286478_12"; gene_id "Isoform286478_12.gene"; gene_name "Isoform286478_12";
chr6	Mandalorion	exon	91041733	91041831	.	-	.	transcript_id "Isoform286478_12"; gene_id "Isoform286478_12.gene"; gene_name "Isoform286478_12";
chr6	Mandalorion	CDS	91041796	91041831	.	-	.	transcript_id "Isoform286478_12"; gene_id "Isoform286478_12.gene"; gene_name "Isoform286478_12";
chr6	Mandalorion	stop_codon	91041793	91041795	.	-	.	transcript_id "Isoform286478_12"; gene_id "Isoform286478_12.gene"; gene_name "Isoform286478_12";
chr6	Mandalorion	exon	91042140	91042285	.	-	.	transcript_id "Isoform286478_12"; gene_id "Isoform286478_12.gene"; gene_name "Isoform286478_12";
chr6	Mandalorion	CDS	91042140	91042285	.	-	.	transcript_id "Isoform286478_12"; gene_id "Isoform286478_12.gene"; gene_name "Isoform286478_12";
chr6	Mandalorion	exon	91046146	91046344	.	-	.	transcript_id "Isoform286478_12"; gene_id "Isoform286478_12.gene"; gene_name "Isoform286478_12";
chr6	Mandalorion	CDS	91046146	91046344	.	-	.	transcript_id "Isoform286478_12"; gene_id "Isoform286478_12.gene"; gene_name "Isoform286478_12";
chr6	Mandalorion	exon	91047114	91047269	.	-	.	transcript_id "Isoform286478_12"; gene_id "Isoform286478_12.gene"; gene_name "Isoform286478_12";
chr6	Mandalorion	CDS	91047114	91047269	.	-	.	transcript_id "Isoform286478_12"; gene_id "Isoform286478_12.gene"; gene_name "Isoform286478_12";
chr6	Mandalorion	exon	91048824	91048961	.	-	.	transcript_id "Isoform286478_12"; gene_id "Isoform286478_12.gene"; gene_name "Isoform286478_12";
chr6	Mandalorion	CDS	91048824	91048961	.	-	.	transcript_id "Isoform286478_12"; gene_id "Isoform286478_12.gene"; gene_name "Isoform286478_12";
chr6	Mandalorion	exon	91050175	91050315	.	-	.	transcript_id "Isoform286478_12"; gene_id "Isoform286478_12.gene"; gene_name "Isoform286478_12";
chr6	Mandalorion	CDS	91050175	91050315	.	-	.	transcript_id "Isoform286478_12"; gene_id "Isoform286478_12.gene"; gene_name "Isoform286478_12";
chr6	Mandalorion	exon	91051230	91051336	.	-	.	transcript_id "Isoform286478_12"; gene_id "Isoform286478_12.gene"; gene_name "Isoform286478_12";
chr6	Mandalorion	CDS	91051230	91051336	.	-	.	transcript_id "Isoform286478_12"; gene_id "Isoform286478_12.gene"; gene_name "Isoform286478_12";
chr6	Mandalorion	exon	91052889	91052957	.	-	.	transcript_id "Isoform286478_12"; gene_id "Isoform286478_12.gene"; gene_name "Isoform286478_12";
chr6	Mandalorion	CDS	91052889	91052957	.	-	.	transcript_id "Isoform286478_12"; gene_id "Isoform286478_12.gene"; gene_name "Isoform286478_12";
chr6	Mandalorion	exon	91053540	91053698	.	-	.	transcript_id "Isoform286478_12"; gene_id "Isoform286478_12.gene"; gene_name "Isoform286478_12";
chr6	Mandalorion	CDS	91053540	91053698	.	-	.	transcript_id "Isoform286478_12"; gene_id "Isoform286478_12.gene"; gene_name "Isoform286478_12";
chr6	Mandalorion	exon	91062841	91062973	.	-	.	transcript_id "Isoform286478_12"; gene_id "Isoform286478_12.gene"; gene_name "Isoform286478_12";
chr6	Mandalorion	CDS	91062841	91062973	.	-	.	transcript_id "Isoform286478_12"; gene_id "Isoform286478_12.gene"; gene_name "Isoform286478_12";
chr6	Mandalorion	exon	91064815	91064965	.	-	.	transcript_id "Isoform286478_12"; gene_id "Isoform286478_12.gene"; gene_name "Isoform286478_12";
chr6	Mandalorion	CDS	91064815	91064965	.	-	.	transcript_id "Isoform286478_12"; gene_id "Isoform286478_12.gene"; gene_name "Isoform286478_12";
chr6	Mandalorion	exon	91066817	91066913	.	-	.	transcript_id "Isoform286478_12"; gene_id "Isoform286478_12.gene"; gene_name "Isoform286478_12";
chr6	Mandalorion	CDS	91066817	91066913	.	-	.	transcript_id "Isoform286478_12"; gene_id "Isoform286478_12.gene"; gene_name "Isoform286478_12";
chr6	Mandalorion	exon	91075548	91075679	.	-	.	transcript_id "Isoform286478_12"; gene_id "Isoform286478_12.gene"; gene_name "Isoform286478_12";
chr6	Mandalorion	CDS	91075548	91075679	.	-	.	transcript_id "Isoform286478_12"; gene_id "Isoform286478_12.gene"; gene_name "Isoform286478_12";
chr6	Mandalorion	exon	91078245	91078381	.	-	.	transcript_id "Isoform286478_12"; gene_id "Isoform286478_12.gene"; gene_name "Isoform286478_12";
chr6	Mandalorion	CDS	91078245	91078381	.	-	.	transcript_id "Isoform286478_12"; gene_id "Isoform286478_12.gene"; gene_name "Isoform286478_12";
chr6	Mandalorion	exon	91093600	91093798	.	-	.	transcript_id "Isoform286478_12"; gene_id "Isoform286478_12.gene"; gene_name "Isoform286478_12";
chr6	Mandalorion	start_codon	91093764	91093766	.	-	.	transcript_id "Isoform286478_12"; gene_id "Isoform286478_12.gene"; gene_name "Isoform286478_12";
chr6	Mandalorion	CDS	91093600	91093766	.	-	.	transcript_id "Isoform286478_12"; gene_id "Isoform286478_12.gene"; gene_name "Isoform286478_12";
chr6	Mandalorion	transcript	91133787	91151673	.	+	.	transcript_id "Isoform286487_39"; gene_id "Isoform286487_39.gene"; gene_name "Isoform286487_39";
chr6	Mandalorion	exon	91133787	91133829	.	+	.	transcript_id "Isoform286487_39"; gene_id "Isoform286487_39.gene"; gene_name "Isoform286487_39";
chr6	Mandalorion	start_codon	91133828	91133830	.	+	.	transcript_id "Isoform286487_39"; gene_id "Isoform286487_39.gene"; gene_name "Isoform286487_39";
chr6	Mandalorion	CDS	91133828	91133829	.	+	.	transcript_id "Isoform286487_39"; gene_id "Isoform286487_39.gene"; gene_name "Isoform286487_39";
chr6	Mandalorion	exon	91134379	91134527	.	+	.	transcript_id "Isoform286487_39"; gene_id "Isoform286487_39.gene"; gene_name "Isoform286487_39";
chr6	Mandalorion	CDS	91134379	91134527	.	+	.	transcript_id "Isoform286487_39"; gene_id "Isoform286487_39.gene"; gene_name "Isoform286487_39";
chr6	Mandalorion	exon	91136143	91136243	.	+	.	transcript_id "Isoform286487_39"; gene_id "Isoform286487_39.gene"; gene_name "Isoform286487_39";
chr6	Mandalorion	CDS	91136143	91136243	.	+	.	transcript_id "Isoform286487_39"; gene_id "Isoform286487_39.gene"; gene_name "Isoform286487_39";
chr6	Mandalorion	exon	91142543	91142659	.	+	.	transcript_id "Isoform286487_39"; gene_id "Isoform286487_39.gene"; gene_name "Isoform286487_39";
chr6	Mandalorion	CDS	91142543	91142659	.	+	.	transcript_id "Isoform286487_39"; gene_id "Isoform286487_39.gene"; gene_name "Isoform286487_39";
chr6	Mandalorion	exon	91143225	91143267	.	+	.	transcript_id "Isoform286487_39"; gene_id "Isoform286487_39.gene"; gene_name "Isoform286487_39";
chr6	Mandalorion	CDS	91143225	91143267	.	+	.	transcript_id "Isoform286487_39"; gene_id "Isoform286487_39.gene"; gene_name "Isoform286487_39";
chr6	Mandalorion	exon	91143401	91143521	.	+	.	transcript_id "Isoform286487_39"; gene_id "Isoform286487_39.gene"; gene_name "Isoform286487_39";
chr6	Mandalorion	CDS	91143401	91143521	.	+	.	transcript_id "Isoform286487_39"; gene_id "Isoform286487_39.gene"; gene_name "Isoform286487_39";
chr6	Mandalorion	exon	91144786	91144862	.	+	.	transcript_id "Isoform286487_39"; gene_id "Isoform286487_39.gene"; gene_name "Isoform286487_39";
chr6	Mandalorion	CDS	91144786	91144810	.	+	.	transcript_id "Isoform286487_39"; gene_id "Isoform286487_39.gene"; gene_name "Isoform286487_39";
chr6	Mandalorion	stop_codon	91144811	91144813	.	+	.	transcript_id "Isoform286487_39"; gene_id "Isoform286487_39.gene"; gene_name "Isoform286487_39";
chr6	Mandalorion	exon	91145791	91145853	.	+	.	transcript_id "Isoform286487_39"; gene_id "Isoform286487_39.gene"; gene_name "Isoform286487_39";
chr6	Mandalorion	exon	91146377	91146473	.	+	.	transcript_id "Isoform286487_39"; gene_id "Isoform286487_39.gene"; gene_name "Isoform286487_39";
chr6	Mandalorion	exon	91149147	91149325	.	+	.	transcript_id "Isoform286487_39"; gene_id "Isoform286487_39.gene"; gene_name "Isoform286487_39";
chr6	Mandalorion	exon	91150031	91151673	.	+	.	transcript_id "Isoform286487_39"; gene_id "Isoform286487_39.gene"; gene_name "Isoform286487_39";
chr6	Mandalorion	transcript	91133702	91151671	.	+	.	transcript_id "Isoform286488_37"; gene_id "Isoform286488_37.gene"; gene_name "Isoform286488_37";
chr6	Mandalorion	exon	91133702	91133829	.	+	.	transcript_id "Isoform286488_37"; gene_id "Isoform286488_37.gene"; gene_name "Isoform286488_37";
chr6	Mandalorion	start_codon	91133828	91133830	.	+	.	transcript_id "Isoform286488_37"; gene_id "Isoform286488_37.gene"; gene_name "Isoform286488_37";
chr6	Mandalorion	CDS	91133828	91133829	.	+	.	transcript_id "Isoform286488_37"; gene_id "Isoform286488_37.gene"; gene_name "Isoform286488_37";
chr6	Mandalorion	exon	91134379	91134527	.	+	.	transcript_id "Isoform286488_37"; gene_id "Isoform286488_37.gene"; gene_name "Isoform286488_37";
chr6	Mandalorion	CDS	91134379	91134527	.	+	.	transcript_id "Isoform286488_37"; gene_id "Isoform286488_37.gene"; gene_name "Isoform286488_37";
chr6	Mandalorion	exon	91136143	91136243	.	+	.	transcript_id "Isoform286488_37"; gene_id "Isoform286488_37.gene"; gene_name "Isoform286488_37";
chr6	Mandalorion	CDS	91136143	91136243	.	+	.	transcript_id "Isoform286488_37"; gene_id "Isoform286488_37.gene"; gene_name "Isoform286488_37";
chr6	Mandalorion	exon	91142543	91142659	.	+	.	transcript_id "Isoform286488_37"; gene_id "Isoform286488_37.gene"; gene_name "Isoform286488_37";
chr6	Mandalorion	CDS	91142543	91142659	.	+	.	transcript_id "Isoform286488_37"; gene_id "Isoform286488_37.gene"; gene_name "Isoform286488_37";
chr6	Mandalorion	exon	91143225	91143267	.	+	.	transcript_id "Isoform286488_37"; gene_id "Isoform286488_37.gene"; gene_name "Isoform286488_37";
chr6	Mandalorion	CDS	91143225	91143267	.	+	.	transcript_id "Isoform286488_37"; gene_id "Isoform286488_37.gene"; gene_name "Isoform286488_37";
chr6	Mandalorion	exon	91144786	91144862	.	+	.	transcript_id "Isoform286488_37"; gene_id "Isoform286488_37.gene"; gene_name "Isoform286488_37";
chr6	Mandalorion	CDS	91144786	91144862	.	+	.	transcript_id "Isoform286488_37"; gene_id "Isoform286488_37.gene"; gene_name "Isoform286488_37";
chr6	Mandalorion	exon	91145791	91145853	.	+	.	transcript_id "Isoform286488_37"; gene_id "Isoform286488_37.gene"; gene_name "Isoform286488_37";
chr6	Mandalorion	CDS	91145791	91145853	.	+	.	transcript_id "Isoform286488_37"; gene_id "Isoform286488_37.gene"; gene_name "Isoform286488_37";
chr6	Mandalorion	exon	91146377	91146473	.	+	.	transcript_id "Isoform286488_37"; gene_id "Isoform286488_37.gene"; gene_name "Isoform286488_37";
chr6	Mandalorion	CDS	91146377	91146473	.	+	.	transcript_id "Isoform286488_37"; gene_id "Isoform286488_37.gene"; gene_name "Isoform286488_37";
chr6	Mandalorion	exon	91149147	91149325	.	+	.	transcript_id "Isoform286488_37"; gene_id "Isoform286488_37.gene"; gene_name "Isoform286488_37";
chr6	Mandalorion	CDS	91149147	91149325	.	+	.	transcript_id "Isoform286488_37"; gene_id "Isoform286488_37.gene"; gene_name "Isoform286488_37";
chr6	Mandalorion	exon	91150031	91151671	.	+	.	transcript_id "Isoform286488_37"; gene_id "Isoform286488_37.gene"; gene_name "Isoform286488_37";
chr6	Mandalorion	CDS	91150031	91150243	.	+	.	transcript_id "Isoform286488_37"; gene_id "Isoform286488_37.gene"; gene_name "Isoform286488_37";
chr6	Mandalorion	stop_codon	91150244	91150246	.	+	.	transcript_id "Isoform286488_37"; gene_id "Isoform286488_37.gene"; gene_name "Isoform286488_37";
chr6	Mandalorion	transcript	91133787	91151670	.	+	.	transcript_id "Isoform286489_2573"; gene_id "Isoform286489_2573.gene"; gene_name "Isoform286489_2573";
chr6	Mandalorion	exon	91133787	91133829	.	+	.	transcript_id "Isoform286489_2573"; gene_id "Isoform286489_2573.gene"; gene_name "Isoform286489_2573";
chr6	Mandalorion	start_codon	91133828	91133830	.	+	.	transcript_id "Isoform286489_2573"; gene_id "Isoform286489_2573.gene"; gene_name "Isoform286489_2573";
chr6	Mandalorion	CDS	91133828	91133829	.	+	.	transcript_id "Isoform286489_2573"; gene_id "Isoform286489_2573.gene"; gene_name "Isoform286489_2573";
chr6	Mandalorion	exon	91134379	91134527	.	+	.	transcript_id "Isoform286489_2573"; gene_id "Isoform286489_2573.gene"; gene_name "Isoform286489_2573";
chr6	Mandalorion	CDS	91134379	91134527	.	+	.	transcript_id "Isoform286489_2573"; gene_id "Isoform286489_2573.gene"; gene_name "Isoform286489_2573";
chr6	Mandalorion	exon	91136143	91136243	.	+	.	transcript_id "Isoform286489_2573"; gene_id "Isoform286489_2573.gene"; gene_name "Isoform286489_2573";
chr6	Mandalorion	CDS	91136143	91136243	.	+	.	transcript_id "Isoform286489_2573"; gene_id "Isoform286489_2573.gene"; gene_name "Isoform286489_2573";
chr6	Mandalorion	exon	91142543	91142659	.	+	.	transcript_id "Isoform286489_2573"; gene_id "Isoform286489_2573.gene"; gene_name "Isoform286489_2573";
chr6	Mandalorion	CDS	91142543	91142659	.	+	.	transcript_id "Isoform286489_2573"; gene_id "Isoform286489_2573.gene"; gene_name "Isoform286489_2573";
chr6	Mandalorion	exon	91143225	91143267	.	+	.	transcript_id "Isoform286489_2573"; gene_id "Isoform286489_2573.gene"; gene_name "Isoform286489_2573";
chr6	Mandalorion	CDS	91143225	91143267	.	+	.	transcript_id "Isoform286489_2573"; gene_id "Isoform286489_2573.gene"; gene_name "Isoform286489_2573";
chr6	Mandalorion	exon	91144786	91144862	.	+	.	transcript_id "Isoform286489_2573"; gene_id "Isoform286489_2573.gene"; gene_name "Isoform286489_2573";
chr6	Mandalorion	CDS	91144786	91144862	.	+	.	transcript_id "Isoform286489_2573"; gene_id "Isoform286489_2573.gene"; gene_name "Isoform286489_2573";
chr6	Mandalorion	exon	91145791	91145853	.	+	.	transcript_id "Isoform286489_2573"; gene_id "Isoform286489_2573.gene"; gene_name "Isoform286489_2573";
chr6	Mandalorion	CDS	91145791	91145853	.	+	.	transcript_id "Isoform286489_2573"; gene_id "Isoform286489_2573.gene"; gene_name "Isoform286489_2573";
chr6	Mandalorion	exon	91146377	91146473	.	+	.	transcript_id "Isoform286489_2573"; gene_id "Isoform286489_2573.gene"; gene_name "Isoform286489_2573";
chr6	Mandalorion	CDS	91146377	91146473	.	+	.	transcript_id "Isoform286489_2573"; gene_id "Isoform286489_2573.gene"; gene_name "Isoform286489_2573";
chr6	Mandalorion	exon	91149147	91149325	.	+	.	transcript_id "Isoform286489_2573"; gene_id "Isoform286489_2573.gene"; gene_name "Isoform286489_2573";
chr6	Mandalorion	CDS	91149147	91149325	.	+	.	transcript_id "Isoform286489_2573"; gene_id "Isoform286489_2573.gene"; gene_name "Isoform286489_2573";
chr6	Mandalorion	exon	91150031	91151670	.	+	.	transcript_id "Isoform286489_2573"; gene_id "Isoform286489_2573.gene"; gene_name "Isoform286489_2573";
chr6	Mandalorion	CDS	91150031	91150243	.	+	.	transcript_id "Isoform286489_2573"; gene_id "Isoform286489_2573.gene"; gene_name "Isoform286489_2573";
chr6	Mandalorion	stop_codon	91150244	91150246	.	+	.	transcript_id "Isoform286489_2573"; gene_id "Isoform286489_2573.gene"; gene_name "Isoform286489_2573";
chr6	Mandalorion	transcript	91134187	91151665	.	+	.	transcript_id "Isoform286497_35"; gene_id "Isoform286497_35.gene"; gene_name "Isoform286497_35";
chr6	Mandalorion	exon	91134187	91134527	.	+	.	transcript_id "Isoform286497_35"; gene_id "Isoform286497_35.gene"; gene_name "Isoform286497_35";
chr6	Mandalorion	start_codon	91134461	91134463	.	+	.	transcript_id "Isoform286497_35"; gene_id "Isoform286497_35.gene"; gene_name "Isoform286497_35";
chr6	Mandalorion	CDS	91134461	91134527	.	+	.	transcript_id "Isoform286497_35"; gene_id "Isoform286497_35.gene"; gene_name "Isoform286497_35";
chr6	Mandalorion	exon	91136143	91136243	.	+	.	transcript_id "Isoform286497_35"; gene_id "Isoform286497_35.gene"; gene_name "Isoform286497_35";
chr6	Mandalorion	CDS	91136143	91136243	.	+	.	transcript_id "Isoform286497_35"; gene_id "Isoform286497_35.gene"; gene_name "Isoform286497_35";
chr6	Mandalorion	exon	91142543	91142659	.	+	.	transcript_id "Isoform286497_35"; gene_id "Isoform286497_35.gene"; gene_name "Isoform286497_35";
chr6	Mandalorion	CDS	91142543	91142659	.	+	.	transcript_id "Isoform286497_35"; gene_id "Isoform286497_35.gene"; gene_name "Isoform286497_35";
chr6	Mandalorion	exon	91143225	91143267	.	+	.	transcript_id "Isoform286497_35"; gene_id "Isoform286497_35.gene"; gene_name "Isoform286497_35";
chr6	Mandalorion	CDS	91143225	91143267	.	+	.	transcript_id "Isoform286497_35"; gene_id "Isoform286497_35.gene"; gene_name "Isoform286497_35";
chr6	Mandalorion	exon	91144786	91144862	.	+	.	transcript_id "Isoform286497_35"; gene_id "Isoform286497_35.gene"; gene_name "Isoform286497_35";
chr6	Mandalorion	CDS	91144786	91144862	.	+	.	transcript_id "Isoform286497_35"; gene_id "Isoform286497_35.gene"; gene_name "Isoform286497_35";
chr6	Mandalorion	exon	91145791	91145853	.	+	.	transcript_id "Isoform286497_35"; gene_id "Isoform286497_35.gene"; gene_name "Isoform286497_35";
chr6	Mandalorion	CDS	91145791	91145853	.	+	.	transcript_id "Isoform286497_35"; gene_id "Isoform286497_35.gene"; gene_name "Isoform286497_35";
chr6	Mandalorion	exon	91146377	91146473	.	+	.	transcript_id "Isoform286497_35"; gene_id "Isoform286497_35.gene"; gene_name "Isoform286497_35";
chr6	Mandalorion	CDS	91146377	91146473	.	+	.	transcript_id "Isoform286497_35"; gene_id "Isoform286497_35.gene"; gene_name "Isoform286497_35";
chr6	Mandalorion	exon	91149147	91149325	.	+	.	transcript_id "Isoform286497_35"; gene_id "Isoform286497_35.gene"; gene_name "Isoform286497_35";
chr6	Mandalorion	CDS	91149147	91149325	.	+	.	transcript_id "Isoform286497_35"; gene_id "Isoform286497_35.gene"; gene_name "Isoform286497_35";
chr6	Mandalorion	exon	91150031	91151665	.	+	.	transcript_id "Isoform286497_35"; gene_id "Isoform286497_35.gene"; gene_name "Isoform286497_35";
chr6	Mandalorion	CDS	91150031	91150243	.	+	.	transcript_id "Isoform286497_35"; gene_id "Isoform286497_35.gene"; gene_name "Isoform286497_35";
chr6	Mandalorion	stop_codon	91150244	91150246	.	+	.	transcript_id "Isoform286497_35"; gene_id "Isoform286497_35.gene"; gene_name "Isoform286497_35";
chr6	Mandalorion	transcript	91134239	91151673	.	+	.	transcript_id "Isoform286498_112"; gene_id "Isoform286498_112.gene"; gene_name "Isoform286498_112";
chr6	Mandalorion	exon	91134239	91134527	.	+	.	transcript_id "Isoform286498_112"; gene_id "Isoform286498_112.gene"; gene_name "Isoform286498_112";
chr6	Mandalorion	start_codon	91134461	91134463	.	+	.	transcript_id "Isoform286498_112"; gene_id "Isoform286498_112.gene"; gene_name "Isoform286498_112";
chr6	Mandalorion	CDS	91134461	91134527	.	+	.	transcript_id "Isoform286498_112"; gene_id "Isoform286498_112.gene"; gene_name "Isoform286498_112";
chr6	Mandalorion	exon	91136143	91136243	.	+	.	transcript_id "Isoform286498_112"; gene_id "Isoform286498_112.gene"; gene_name "Isoform286498_112";
chr6	Mandalorion	CDS	91136143	91136243	.	+	.	transcript_id "Isoform286498_112"; gene_id "Isoform286498_112.gene"; gene_name "Isoform286498_112";
chr6	Mandalorion	exon	91142543	91142659	.	+	.	transcript_id "Isoform286498_112"; gene_id "Isoform286498_112.gene"; gene_name "Isoform286498_112";
chr6	Mandalorion	CDS	91142543	91142659	.	+	.	transcript_id "Isoform286498_112"; gene_id "Isoform286498_112.gene"; gene_name "Isoform286498_112";
chr6	Mandalorion	exon	91143225	91143267	.	+	.	transcript_id "Isoform286498_112"; gene_id "Isoform286498_112.gene"; gene_name "Isoform286498_112";
chr6	Mandalorion	CDS	91143225	91143267	.	+	.	transcript_id "Isoform286498_112"; gene_id "Isoform286498_112.gene"; gene_name "Isoform286498_112";
chr6	Mandalorion	exon	91144786	91144862	.	+	.	transcript_id "Isoform286498_112"; gene_id "Isoform286498_112.gene"; gene_name "Isoform286498_112";
chr6	Mandalorion	CDS	91144786	91144862	.	+	.	transcript_id "Isoform286498_112"; gene_id "Isoform286498_112.gene"; gene_name "Isoform286498_112";
chr6	Mandalorion	exon	91145791	91145853	.	+	.	transcript_id "Isoform286498_112"; gene_id "Isoform286498_112.gene"; gene_name "Isoform286498_112";
chr6	Mandalorion	CDS	91145791	91145853	.	+	.	transcript_id "Isoform286498_112"; gene_id "Isoform286498_112.gene"; gene_name "Isoform286498_112";
chr6	Mandalorion	exon	91146377	91146473	.	+	.	transcript_id "Isoform286498_112"; gene_id "Isoform286498_112.gene"; gene_name "Isoform286498_112";
chr6	Mandalorion	CDS	91146377	91146473	.	+	.	transcript_id "Isoform286498_112"; gene_id "Isoform286498_112.gene"; gene_name "Isoform286498_112";
chr6	Mandalorion	exon	91149147	91149325	.	+	.	transcript_id "Isoform286498_112"; gene_id "Isoform286498_112.gene"; gene_name "Isoform286498_112";
chr6	Mandalorion	CDS	91149147	91149325	.	+	.	transcript_id "Isoform286498_112"; gene_id "Isoform286498_112.gene"; gene_name "Isoform286498_112";
chr6	Mandalorion	exon	91150031	91151673	.	+	.	transcript_id "Isoform286498_112"; gene_id "Isoform286498_112.gene"; gene_name "Isoform286498_112";
chr6	Mandalorion	CDS	91150031	91150243	.	+	.	transcript_id "Isoform286498_112"; gene_id "Isoform286498_112.gene"; gene_name "Isoform286498_112";
chr6	Mandalorion	stop_codon	91150244	91150246	.	+	.	transcript_id "Isoform286498_112"; gene_id "Isoform286498_112.gene"; gene_name "Isoform286498_112";
chr6	Mandalorion	transcript	91189813	91249511	.	+	.	transcript_id "Isoform286515_12"; gene_id "Isoform286515_12.gene"; gene_name "Isoform286515_12";
chr6	Mandalorion	exon	91189813	91189882	.	+	.	transcript_id "Isoform286515_12"; gene_id "Isoform286515_12.gene"; gene_name "Isoform286515_12";
chr6	Mandalorion	exon	91210045	91211333	.	+	.	transcript_id "Isoform286515_12"; gene_id "Isoform286515_12.gene"; gene_name "Isoform286515_12";
chr6	Mandalorion	start_codon	91210058	91210060	.	+	.	transcript_id "Isoform286515_12"; gene_id "Isoform286515_12.gene"; gene_name "Isoform286515_12";
chr6	Mandalorion	CDS	91210058	91211333	.	+	.	transcript_id "Isoform286515_12"; gene_id "Isoform286515_12.gene"; gene_name "Isoform286515_12";
chr6	Mandalorion	exon	91227840	91227951	.	+	.	transcript_id "Isoform286515_12"; gene_id "Isoform286515_12.gene"; gene_name "Isoform286515_12";
chr6	Mandalorion	CDS	91227840	91227951	.	+	.	transcript_id "Isoform286515_12"; gene_id "Isoform286515_12.gene"; gene_name "Isoform286515_12";
chr6	Mandalorion	exon	91229426	91229555	.	+	.	transcript_id "Isoform286515_12"; gene_id "Isoform286515_12.gene"; gene_name "Isoform286515_12";
chr6	Mandalorion	CDS	91229426	91229555	.	+	.	transcript_id "Isoform286515_12"; gene_id "Isoform286515_12.gene"; gene_name "Isoform286515_12";
chr6	Mandalorion	exon	91231423	91231603	.	+	.	transcript_id "Isoform286515_12"; gene_id "Isoform286515_12.gene"; gene_name "Isoform286515_12";
chr6	Mandalorion	CDS	91231423	91231603	.	+	.	transcript_id "Isoform286515_12"; gene_id "Isoform286515_12.gene"; gene_name "Isoform286515_12";
chr6	Mandalorion	exon	91233217	91233426	.	+	.	transcript_id "Isoform286515_12"; gene_id "Isoform286515_12.gene"; gene_name "Isoform286515_12";
chr6	Mandalorion	CDS	91233217	91233426	.	+	.	transcript_id "Isoform286515_12"; gene_id "Isoform286515_12.gene"; gene_name "Isoform286515_12";
chr6	Mandalorion	exon	91233862	91233975	.	+	.	transcript_id "Isoform286515_12"; gene_id "Isoform286515_12.gene"; gene_name "Isoform286515_12";
chr6	Mandalorion	CDS	91233862	91233975	.	+	.	transcript_id "Isoform286515_12"; gene_id "Isoform286515_12.gene"; gene_name "Isoform286515_12";
chr6	Mandalorion	exon	91234707	91234808	.	+	.	transcript_id "Isoform286515_12"; gene_id "Isoform286515_12.gene"; gene_name "Isoform286515_12";
chr6	Mandalorion	CDS	91234707	91234808	.	+	.	transcript_id "Isoform286515_12"; gene_id "Isoform286515_12.gene"; gene_name "Isoform286515_12";
chr6	Mandalorion	exon	91240321	91240455	.	+	.	transcript_id "Isoform286515_12"; gene_id "Isoform286515_12.gene"; gene_name "Isoform286515_12";
chr6	Mandalorion	CDS	91240321	91240455	.	+	.	transcript_id "Isoform286515_12"; gene_id "Isoform286515_12.gene"; gene_name "Isoform286515_12";
chr6	Mandalorion	exon	91241681	91241818	.	+	.	transcript_id "Isoform286515_12"; gene_id "Isoform286515_12.gene"; gene_name "Isoform286515_12";
chr6	Mandalorion	CDS	91241681	91241818	.	+	.	transcript_id "Isoform286515_12"; gene_id "Isoform286515_12.gene"; gene_name "Isoform286515_12";
chr6	Mandalorion	exon	91242700	91242843	.	+	.	transcript_id "Isoform286515_12"; gene_id "Isoform286515_12.gene"; gene_name "Isoform286515_12";
chr6	Mandalorion	CDS	91242700	91242843	.	+	.	transcript_id "Isoform286515_12"; gene_id "Isoform286515_12.gene"; gene_name "Isoform286515_12";
chr6	Mandalorion	exon	91242938	91243066	.	+	.	transcript_id "Isoform286515_12"; gene_id "Isoform286515_12.gene"; gene_name "Isoform286515_12";
chr6	Mandalorion	CDS	91242938	91243066	.	+	.	transcript_id "Isoform286515_12"; gene_id "Isoform286515_12.gene"; gene_name "Isoform286515_12";
chr6	Mandalorion	exon	91243297	91243422	.	+	.	transcript_id "Isoform286515_12"; gene_id "Isoform286515_12.gene"; gene_name "Isoform286515_12";
chr6	Mandalorion	CDS	91243297	91243422	.	+	.	transcript_id "Isoform286515_12"; gene_id "Isoform286515_12.gene"; gene_name "Isoform286515_12";
chr6	Mandalorion	exon	91245520	91245636	.	+	.	transcript_id "Isoform286515_12"; gene_id "Isoform286515_12.gene"; gene_name "Isoform286515_12";
chr6	Mandalorion	CDS	91245520	91245636	.	+	.	transcript_id "Isoform286515_12"; gene_id "Isoform286515_12.gene"; gene_name "Isoform286515_12";
chr6	Mandalorion	exon	91246070	91246198	.	+	.	transcript_id "Isoform286515_12"; gene_id "Isoform286515_12.gene"; gene_name "Isoform286515_12";
chr6	Mandalorion	CDS	91246070	91246198	.	+	.	transcript_id "Isoform286515_12"; gene_id "Isoform286515_12.gene"; gene_name "Isoform286515_12";
chr6	Mandalorion	exon	91246946	91247069	.	+	.	transcript_id "Isoform286515_12"; gene_id "Isoform286515_12.gene"; gene_name "Isoform286515_12";
chr6	Mandalorion	CDS	91246946	91247069	.	+	.	transcript_id "Isoform286515_12"; gene_id "Isoform286515_12.gene"; gene_name "Isoform286515_12";
chr6	Mandalorion	exon	91248504	91249511	.	+	.	transcript_id "Isoform286515_12"; gene_id "Isoform286515_12.gene"; gene_name "Isoform286515_12";
chr6	Mandalorion	CDS	91248504	91248858	.	+	.	transcript_id "Isoform286515_12"; gene_id "Isoform286515_12.gene"; gene_name "Isoform286515_12";
chr6	Mandalorion	stop_codon	91248859	91248861	.	+	.	transcript_id "Isoform286515_12"; gene_id "Isoform286515_12.gene"; gene_name "Isoform286515_12";
chr6	Mandalorion	transcript	91189809	91191209	.	+	.	transcript_id "Isoform286520_3"; gene_id "Isoform286520_3.gene"; gene_name "Isoform286520_3";
chr6	Mandalorion	exon	91189809	91191209	.	+	.	transcript_id "Isoform286520_3"; gene_id "Isoform286520_3.gene"; gene_name "Isoform286520_3";
chr6	Mandalorion	transcript	91417967	91418737	.	+	.	transcript_id "Isoform286524_110"; gene_id "Isoform286524_110.gene"; gene_name "Isoform286524_110";
chr6	Mandalorion	exon	91417967	91418140	.	+	.	transcript_id "Isoform286524_110"; gene_id "Isoform286524_110.gene"; gene_name "Isoform286524_110";
chr6	Mandalorion	exon	91418424	91418737	.	+	.	transcript_id "Isoform286524_110"; gene_id "Isoform286524_110.gene"; gene_name "Isoform286524_110";
chr6	Mandalorion	transcript	91417935	91418734	.	+	.	transcript_id "Isoform286525_4"; gene_id "Isoform286525_4.gene"; gene_name "Isoform286525_4";
chr6	Mandalorion	exon	91417935	91418294	.	+	.	transcript_id "Isoform286525_4"; gene_id "Isoform286525_4.gene"; gene_name "Isoform286525_4";
chr6	Mandalorion	exon	91418424	91418734	.	+	.	transcript_id "Isoform286525_4"; gene_id "Isoform286525_4.gene"; gene_name "Isoform286525_4";
chr6	Mandalorion	transcript	91417967	91418737	.	+	.	transcript_id "Isoform286526_19"; gene_id "Isoform286526_19.gene"; gene_name "Isoform286526_19";
chr6	Mandalorion	exon	91417967	91418737	.	+	.	transcript_id "Isoform286526_19"; gene_id "Isoform286526_19.gene"; gene_name "Isoform286526_19";
chr6	Mandalorion	transcript	91441258	91450410	.	-	.	transcript_id "Isoform286529_271"; gene_id "Isoform286529_271.gene"; gene_name "Isoform286529_271";
chr6	Mandalorion	exon	91441258	91442295	.	-	.	transcript_id "Isoform286529_271"; gene_id "Isoform286529_271.gene"; gene_name "Isoform286529_271";
chr6	Mandalorion	CDS	91442000	91442295	.	-	.	transcript_id "Isoform286529_271"; gene_id "Isoform286529_271.gene"; gene_name "Isoform286529_271";
chr6	Mandalorion	stop_codon	91441997	91441999	.	-	.	transcript_id "Isoform286529_271"; gene_id "Isoform286529_271.gene"; gene_name "Isoform286529_271";
chr6	Mandalorion	exon	91444665	91444763	.	-	.	transcript_id "Isoform286529_271"; gene_id "Isoform286529_271.gene"; gene_name "Isoform286529_271";
chr6	Mandalorion	CDS	91444665	91444763	.	-	.	transcript_id "Isoform286529_271"; gene_id "Isoform286529_271.gene"; gene_name "Isoform286529_271";
chr6	Mandalorion	exon	91450298	91450410	.	-	.	transcript_id "Isoform286529_271"; gene_id "Isoform286529_271.gene"; gene_name "Isoform286529_271";
chr6	Mandalorion	start_codon	91450317	91450319	.	-	.	transcript_id "Isoform286529_271"; gene_id "Isoform286529_271.gene"; gene_name "Isoform286529_271";
chr6	Mandalorion	CDS	91450298	91450319	.	-	.	transcript_id "Isoform286529_271"; gene_id "Isoform286529_271.gene"; gene_name "Isoform286529_271";
chr6	Mandalorion	transcript	91441258	91450517	.	-	.	transcript_id "Isoform286530_116"; gene_id "Isoform286530_116.gene"; gene_name "Isoform286530_116";
chr6	Mandalorion	exon	91441258	91442295	.	-	.	transcript_id "Isoform286530_116"; gene_id "Isoform286530_116.gene"; gene_name "Isoform286530_116";
chr6	Mandalorion	CDS	91442000	91442295	.	-	.	transcript_id "Isoform286530_116"; gene_id "Isoform286530_116.gene"; gene_name "Isoform286530_116";
chr6	Mandalorion	stop_codon	91441997	91441999	.	-	.	transcript_id "Isoform286530_116"; gene_id "Isoform286530_116.gene"; gene_name "Isoform286530_116";
chr6	Mandalorion	exon	91444665	91444763	.	-	.	transcript_id "Isoform286530_116"; gene_id "Isoform286530_116.gene"; gene_name "Isoform286530_116";
chr6	Mandalorion	CDS	91444665	91444763	.	-	.	transcript_id "Isoform286530_116"; gene_id "Isoform286530_116.gene"; gene_name "Isoform286530_116";
chr6	Mandalorion	exon	91450298	91450517	.	-	.	transcript_id "Isoform286530_116"; gene_id "Isoform286530_116.gene"; gene_name "Isoform286530_116";
chr6	Mandalorion	start_codon	91450317	91450319	.	-	.	transcript_id "Isoform286530_116"; gene_id "Isoform286530_116.gene"; gene_name "Isoform286530_116";
chr6	Mandalorion	CDS	91450298	91450319	.	-	.	transcript_id "Isoform286530_116"; gene_id "Isoform286530_116.gene"; gene_name "Isoform286530_116";
chr6	Mandalorion	transcript	91441258	91451093	.	-	.	transcript_id "Isoform286531_8"; gene_id "Isoform286531_8.gene"; gene_name "Isoform286531_8";
chr6	Mandalorion	exon	91441258	91442295	.	-	.	transcript_id "Isoform286531_8"; gene_id "Isoform286531_8.gene"; gene_name "Isoform286531_8";
chr6	Mandalorion	CDS	91442000	91442295	.	-	.	transcript_id "Isoform286531_8"; gene_id "Isoform286531_8.gene"; gene_name "Isoform286531_8";
chr6	Mandalorion	stop_codon	91441997	91441999	.	-	.	transcript_id "Isoform286531_8"; gene_id "Isoform286531_8.gene"; gene_name "Isoform286531_8";
chr6	Mandalorion	exon	91444665	91444763	.	-	.	transcript_id "Isoform286531_8"; gene_id "Isoform286531_8.gene"; gene_name "Isoform286531_8";
chr6	Mandalorion	CDS	91444665	91444763	.	-	.	transcript_id "Isoform286531_8"; gene_id "Isoform286531_8.gene"; gene_name "Isoform286531_8";
chr6	Mandalorion	exon	91450298	91451093	.	-	.	transcript_id "Isoform286531_8"; gene_id "Isoform286531_8.gene"; gene_name "Isoform286531_8";
chr6	Mandalorion	start_codon	91450317	91450319	.	-	.	transcript_id "Isoform286531_8"; gene_id "Isoform286531_8.gene"; gene_name "Isoform286531_8";
chr6	Mandalorion	CDS	91450298	91450319	.	-	.	transcript_id "Isoform286531_8"; gene_id "Isoform286531_8.gene"; gene_name "Isoform286531_8";
chr6	Mandalorion	transcript	91450689	91465441	.	+	.	transcript_id "Isoform286540_900"; gene_id "Isoform286540_900.gene"; gene_name "Isoform286540_900";
chr6	Mandalorion	exon	91450689	91450880	.	+	.	transcript_id "Isoform286540_900"; gene_id "Isoform286540_900.gene"; gene_name "Isoform286540_900";
chr6	Mandalorion	start_codon	91450869	91450871	.	+	.	transcript_id "Isoform286540_900"; gene_id "Isoform286540_900.gene"; gene_name "Isoform286540_900";
chr6	Mandalorion	CDS	91450869	91450880	.	+	.	transcript_id "Isoform286540_900"; gene_id "Isoform286540_900.gene"; gene_name "Isoform286540_900";
chr6	Mandalorion	exon	91454227	91454376	.	+	.	transcript_id "Isoform286540_900"; gene_id "Isoform286540_900.gene"; gene_name "Isoform286540_900";
chr6	Mandalorion	CDS	91454227	91454376	.	+	.	transcript_id "Isoform286540_900"; gene_id "Isoform286540_900.gene"; gene_name "Isoform286540_900";
chr6	Mandalorion	exon	91455188	91455322	.	+	.	transcript_id "Isoform286540_900"; gene_id "Isoform286540_900.gene"; gene_name "Isoform286540_900";
chr6	Mandalorion	CDS	91455188	91455322	.	+	.	transcript_id "Isoform286540_900"; gene_id "Isoform286540_900.gene"; gene_name "Isoform286540_900";
chr6	Mandalorion	exon	91455688	91455782	.	+	.	transcript_id "Isoform286540_900"; gene_id "Isoform286540_900.gene"; gene_name "Isoform286540_900";
chr6	Mandalorion	CDS	91455688	91455782	.	+	.	transcript_id "Isoform286540_900"; gene_id "Isoform286540_900.gene"; gene_name "Isoform286540_900";
chr6	Mandalorion	exon	91456555	91456604	.	+	.	transcript_id "Isoform286540_900"; gene_id "Isoform286540_900.gene"; gene_name "Isoform286540_900";
chr6	Mandalorion	CDS	91456555	91456604	.	+	.	transcript_id "Isoform286540_900"; gene_id "Isoform286540_900.gene"; gene_name "Isoform286540_900";
chr6	Mandalorion	exon	91456863	91456932	.	+	.	transcript_id "Isoform286540_900"; gene_id "Isoform286540_900.gene"; gene_name "Isoform286540_900";
chr6	Mandalorion	CDS	91456863	91456932	.	+	.	transcript_id "Isoform286540_900"; gene_id "Isoform286540_900.gene"; gene_name "Isoform286540_900";
chr6	Mandalorion	exon	91457632	91457702	.	+	.	transcript_id "Isoform286540_900"; gene_id "Isoform286540_900.gene"; gene_name "Isoform286540_900";
chr6	Mandalorion	CDS	91457632	91457702	.	+	.	transcript_id "Isoform286540_900"; gene_id "Isoform286540_900.gene"; gene_name "Isoform286540_900";
chr6	Mandalorion	exon	91458914	91459035	.	+	.	transcript_id "Isoform286540_900"; gene_id "Isoform286540_900.gene"; gene_name "Isoform286540_900";
chr6	Mandalorion	CDS	91458914	91459035	.	+	.	transcript_id "Isoform286540_900"; gene_id "Isoform286540_900.gene"; gene_name "Isoform286540_900";
chr6	Mandalorion	exon	91459236	91459310	.	+	.	transcript_id "Isoform286540_900"; gene_id "Isoform286540_900.gene"; gene_name "Isoform286540_900";
chr6	Mandalorion	CDS	91459236	91459310	.	+	.	transcript_id "Isoform286540_900"; gene_id "Isoform286540_900.gene"; gene_name "Isoform286540_900";
chr6	Mandalorion	exon	91459643	91459744	.	+	.	transcript_id "Isoform286540_900"; gene_id "Isoform286540_900.gene"; gene_name "Isoform286540_900";
chr6	Mandalorion	CDS	91459643	91459744	.	+	.	transcript_id "Isoform286540_900"; gene_id "Isoform286540_900.gene"; gene_name "Isoform286540_900";
chr6	Mandalorion	exon	91462299	91462416	.	+	.	transcript_id "Isoform286540_900"; gene_id "Isoform286540_900.gene"; gene_name "Isoform286540_900";
chr6	Mandalorion	CDS	91462299	91462416	.	+	.	transcript_id "Isoform286540_900"; gene_id "Isoform286540_900.gene"; gene_name "Isoform286540_900";
chr6	Mandalorion	exon	91463727	91465441	.	+	.	transcript_id "Isoform286540_900"; gene_id "Isoform286540_900.gene"; gene_name "Isoform286540_900";
chr6	Mandalorion	CDS	91463727	91463926	.	+	.	transcript_id "Isoform286540_900"; gene_id "Isoform286540_900.gene"; gene_name "Isoform286540_900";
chr6	Mandalorion	stop_codon	91463927	91463929	.	+	.	transcript_id "Isoform286540_900"; gene_id "Isoform286540_900.gene"; gene_name "Isoform286540_900";
chr6	Mandalorion	transcript	91448574	91450405	.	-	.	transcript_id "Isoform286552_51"; gene_id "Isoform286552_51.gene"; gene_name "Isoform286552_51";
chr6	Mandalorion	exon	91448574	91450405	.	-	.	transcript_id "Isoform286552_51"; gene_id "Isoform286552_51.gene"; gene_name "Isoform286552_51";
chr6	Mandalorion	transcript	91448574	91450508	.	-	.	transcript_id "Isoform286553_28"; gene_id "Isoform286553_28.gene"; gene_name "Isoform286553_28";
chr6	Mandalorion	exon	91448574	91450508	.	-	.	transcript_id "Isoform286553_28"; gene_id "Isoform286553_28.gene"; gene_name "Isoform286553_28";
chr6	Mandalorion	transcript	91474699	91492822	.	-	.	transcript_id "Isoform286560_11"; gene_id "Isoform286560_11.gene"; gene_name "Isoform286560_11";
chr6	Mandalorion	exon	91474699	91475172	.	-	.	transcript_id "Isoform286560_11"; gene_id "Isoform286560_11.gene"; gene_name "Isoform286560_11";
chr6	Mandalorion	CDS	91474930	91475172	.	-	.	transcript_id "Isoform286560_11"; gene_id "Isoform286560_11.gene"; gene_name "Isoform286560_11";
chr6	Mandalorion	stop_codon	91474927	91474929	.	-	.	transcript_id "Isoform286560_11"; gene_id "Isoform286560_11.gene"; gene_name "Isoform286560_11";
chr6	Mandalorion	exon	91476247	91477119	.	-	.	transcript_id "Isoform286560_11"; gene_id "Isoform286560_11.gene"; gene_name "Isoform286560_11";
chr6	Mandalorion	CDS	91476247	91477119	.	-	.	transcript_id "Isoform286560_11"; gene_id "Isoform286560_11.gene"; gene_name "Isoform286560_11";
chr6	Mandalorion	exon	91477904	91477993	.	-	.	transcript_id "Isoform286560_11"; gene_id "Isoform286560_11.gene"; gene_name "Isoform286560_11";
chr6	Mandalorion	CDS	91477904	91477993	.	-	.	transcript_id "Isoform286560_11"; gene_id "Isoform286560_11.gene"; gene_name "Isoform286560_11";
chr6	Mandalorion	exon	91480983	91481103	.	-	.	transcript_id "Isoform286560_11"; gene_id "Isoform286560_11.gene"; gene_name "Isoform286560_11";
chr6	Mandalorion	CDS	91480983	91481103	.	-	.	transcript_id "Isoform286560_11"; gene_id "Isoform286560_11.gene"; gene_name "Isoform286560_11";
chr6	Mandalorion	exon	91481553	91481710	.	-	.	transcript_id "Isoform286560_11"; gene_id "Isoform286560_11.gene"; gene_name "Isoform286560_11";
chr6	Mandalorion	CDS	91481553	91481710	.	-	.	transcript_id "Isoform286560_11"; gene_id "Isoform286560_11.gene"; gene_name "Isoform286560_11";
chr6	Mandalorion	exon	91482373	91482457	.	-	.	transcript_id "Isoform286560_11"; gene_id "Isoform286560_11.gene"; gene_name "Isoform286560_11";
chr6	Mandalorion	CDS	91482373	91482457	.	-	.	transcript_id "Isoform286560_11"; gene_id "Isoform286560_11.gene"; gene_name "Isoform286560_11";
chr6	Mandalorion	exon	91483821	91483941	.	-	.	transcript_id "Isoform286560_11"; gene_id "Isoform286560_11.gene"; gene_name "Isoform286560_11";
chr6	Mandalorion	CDS	91483821	91483941	.	-	.	transcript_id "Isoform286560_11"; gene_id "Isoform286560_11.gene"; gene_name "Isoform286560_11";
chr6	Mandalorion	exon	91485471	91485577	.	-	.	transcript_id "Isoform286560_11"; gene_id "Isoform286560_11.gene"; gene_name "Isoform286560_11";
chr6	Mandalorion	CDS	91485471	91485577	.	-	.	transcript_id "Isoform286560_11"; gene_id "Isoform286560_11.gene"; gene_name "Isoform286560_11";
chr6	Mandalorion	exon	91487439	91487640	.	-	.	transcript_id "Isoform286560_11"; gene_id "Isoform286560_11.gene"; gene_name "Isoform286560_11";
chr6	Mandalorion	CDS	91487439	91487640	.	-	.	transcript_id "Isoform286560_11"; gene_id "Isoform286560_11.gene"; gene_name "Isoform286560_11";
chr6	Mandalorion	exon	91492688	91492822	.	-	.	transcript_id "Isoform286560_11"; gene_id "Isoform286560_11.gene"; gene_name "Isoform286560_11";
chr6	Mandalorion	start_codon	91492779	91492781	.	-	.	transcript_id "Isoform286560_11"; gene_id "Isoform286560_11.gene"; gene_name "Isoform286560_11";
chr6	Mandalorion	CDS	91492688	91492781	.	-	.	transcript_id "Isoform286560_11"; gene_id "Isoform286560_11.gene"; gene_name "Isoform286560_11";
chr6	Mandalorion	transcript	91466291	91492836	.	-	.	transcript_id "Isoform286575_238"; gene_id "Isoform286575_238.gene"; gene_name "Isoform286575_238";
chr6	Mandalorion	exon	91466291	91467248	.	-	.	transcript_id "Isoform286575_238"; gene_id "Isoform286575_238.gene"; gene_name "Isoform286575_238";
chr6	Mandalorion	CDS	91467042	91467248	.	-	.	transcript_id "Isoform286575_238"; gene_id "Isoform286575_238.gene"; gene_name "Isoform286575_238";
chr6	Mandalorion	stop_codon	91467039	91467041	.	-	.	transcript_id "Isoform286575_238"; gene_id "Isoform286575_238.gene"; gene_name "Isoform286575_238";
chr6	Mandalorion	exon	91468203	91468292	.	-	.	transcript_id "Isoform286575_238"; gene_id "Isoform286575_238.gene"; gene_name "Isoform286575_238";
chr6	Mandalorion	CDS	91468203	91468292	.	-	.	transcript_id "Isoform286575_238"; gene_id "Isoform286575_238.gene"; gene_name "Isoform286575_238";
chr6	Mandalorion	exon	91469253	91469346	.	-	.	transcript_id "Isoform286575_238"; gene_id "Isoform286575_238.gene"; gene_name "Isoform286575_238";
chr6	Mandalorion	CDS	91469253	91469346	.	-	.	transcript_id "Isoform286575_238"; gene_id "Isoform286575_238.gene"; gene_name "Isoform286575_238";
chr6	Mandalorion	exon	91469824	91469993	.	-	.	transcript_id "Isoform286575_238"; gene_id "Isoform286575_238.gene"; gene_name "Isoform286575_238";
chr6	Mandalorion	CDS	91469824	91469993	.	-	.	transcript_id "Isoform286575_238"; gene_id "Isoform286575_238.gene"; gene_name "Isoform286575_238";
chr6	Mandalorion	exon	91470087	91470221	.	-	.	transcript_id "Isoform286575_238"; gene_id "Isoform286575_238.gene"; gene_name "Isoform286575_238";
chr6	Mandalorion	CDS	91470087	91470221	.	-	.	transcript_id "Isoform286575_238"; gene_id "Isoform286575_238.gene"; gene_name "Isoform286575_238";
chr6	Mandalorion	exon	91473070	91473151	.	-	.	transcript_id "Isoform286575_238"; gene_id "Isoform286575_238.gene"; gene_name "Isoform286575_238";
chr6	Mandalorion	CDS	91473070	91473151	.	-	.	transcript_id "Isoform286575_238"; gene_id "Isoform286575_238.gene"; gene_name "Isoform286575_238";
chr6	Mandalorion	exon	91475012	91475172	.	-	.	transcript_id "Isoform286575_238"; gene_id "Isoform286575_238.gene"; gene_name "Isoform286575_238";
chr6	Mandalorion	CDS	91475012	91475172	.	-	.	transcript_id "Isoform286575_238"; gene_id "Isoform286575_238.gene"; gene_name "Isoform286575_238";
chr6	Mandalorion	exon	91476247	91477119	.	-	.	transcript_id "Isoform286575_238"; gene_id "Isoform286575_238.gene"; gene_name "Isoform286575_238";
chr6	Mandalorion	CDS	91476247	91477119	.	-	.	transcript_id "Isoform286575_238"; gene_id "Isoform286575_238.gene"; gene_name "Isoform286575_238";
chr6	Mandalorion	exon	91477904	91477993	.	-	.	transcript_id "Isoform286575_238"; gene_id "Isoform286575_238.gene"; gene_name "Isoform286575_238";
chr6	Mandalorion	CDS	91477904	91477993	.	-	.	transcript_id "Isoform286575_238"; gene_id "Isoform286575_238.gene"; gene_name "Isoform286575_238";
chr6	Mandalorion	exon	91480983	91481103	.	-	.	transcript_id "Isoform286575_238"; gene_id "Isoform286575_238.gene"; gene_name "Isoform286575_238";
chr6	Mandalorion	CDS	91480983	91481103	.	-	.	transcript_id "Isoform286575_238"; gene_id "Isoform286575_238.gene"; gene_name "Isoform286575_238";
chr6	Mandalorion	exon	91481553	91481710	.	-	.	transcript_id "Isoform286575_238"; gene_id "Isoform286575_238.gene"; gene_name "Isoform286575_238";
chr6	Mandalorion	CDS	91481553	91481710	.	-	.	transcript_id "Isoform286575_238"; gene_id "Isoform286575_238.gene"; gene_name "Isoform286575_238";
chr6	Mandalorion	exon	91482373	91482457	.	-	.	transcript_id "Isoform286575_238"; gene_id "Isoform286575_238.gene"; gene_name "Isoform286575_238";
chr6	Mandalorion	CDS	91482373	91482457	.	-	.	transcript_id "Isoform286575_238"; gene_id "Isoform286575_238.gene"; gene_name "Isoform286575_238";
chr6	Mandalorion	exon	91483821	91483941	.	-	.	transcript_id "Isoform286575_238"; gene_id "Isoform286575_238.gene"; gene_name "Isoform286575_238";
chr6	Mandalorion	CDS	91483821	91483941	.	-	.	transcript_id "Isoform286575_238"; gene_id "Isoform286575_238.gene"; gene_name "Isoform286575_238";
chr6	Mandalorion	exon	91485471	91485577	.	-	.	transcript_id "Isoform286575_238"; gene_id "Isoform286575_238.gene"; gene_name "Isoform286575_238";
chr6	Mandalorion	CDS	91485471	91485577	.	-	.	transcript_id "Isoform286575_238"; gene_id "Isoform286575_238.gene"; gene_name "Isoform286575_238";
chr6	Mandalorion	exon	91487439	91487640	.	-	.	transcript_id "Isoform286575_238"; gene_id "Isoform286575_238.gene"; gene_name "Isoform286575_238";
chr6	Mandalorion	CDS	91487439	91487640	.	-	.	transcript_id "Isoform286575_238"; gene_id "Isoform286575_238.gene"; gene_name "Isoform286575_238";
chr6	Mandalorion	exon	91492688	91492836	.	-	.	transcript_id "Isoform286575_238"; gene_id "Isoform286575_238.gene"; gene_name "Isoform286575_238";
chr6	Mandalorion	start_codon	91492779	91492781	.	-	.	transcript_id "Isoform286575_238"; gene_id "Isoform286575_238.gene"; gene_name "Isoform286575_238";
chr6	Mandalorion	CDS	91492688	91492781	.	-	.	transcript_id "Isoform286575_238"; gene_id "Isoform286575_238.gene"; gene_name "Isoform286575_238";
chr6	Mandalorion	transcript	91466291	91492801	.	-	.	transcript_id "Isoform286576_376"; gene_id "Isoform286576_376.gene"; gene_name "Isoform286576_376";
chr6	Mandalorion	exon	91466291	91467248	.	-	.	transcript_id "Isoform286576_376"; gene_id "Isoform286576_376.gene"; gene_name "Isoform286576_376";
chr6	Mandalorion	CDS	91467042	91467248	.	-	.	transcript_id "Isoform286576_376"; gene_id "Isoform286576_376.gene"; gene_name "Isoform286576_376";
chr6	Mandalorion	stop_codon	91467039	91467041	.	-	.	transcript_id "Isoform286576_376"; gene_id "Isoform286576_376.gene"; gene_name "Isoform286576_376";
chr6	Mandalorion	exon	91468203	91468292	.	-	.	transcript_id "Isoform286576_376"; gene_id "Isoform286576_376.gene"; gene_name "Isoform286576_376";
chr6	Mandalorion	CDS	91468203	91468292	.	-	.	transcript_id "Isoform286576_376"; gene_id "Isoform286576_376.gene"; gene_name "Isoform286576_376";
chr6	Mandalorion	exon	91469253	91469346	.	-	.	transcript_id "Isoform286576_376"; gene_id "Isoform286576_376.gene"; gene_name "Isoform286576_376";
chr6	Mandalorion	CDS	91469253	91469346	.	-	.	transcript_id "Isoform286576_376"; gene_id "Isoform286576_376.gene"; gene_name "Isoform286576_376";
chr6	Mandalorion	exon	91469824	91469993	.	-	.	transcript_id "Isoform286576_376"; gene_id "Isoform286576_376.gene"; gene_name "Isoform286576_376";
chr6	Mandalorion	CDS	91469824	91469993	.	-	.	transcript_id "Isoform286576_376"; gene_id "Isoform286576_376.gene"; gene_name "Isoform286576_376";
chr6	Mandalorion	exon	91470087	91470221	.	-	.	transcript_id "Isoform286576_376"; gene_id "Isoform286576_376.gene"; gene_name "Isoform286576_376";
chr6	Mandalorion	CDS	91470087	91470221	.	-	.	transcript_id "Isoform286576_376"; gene_id "Isoform286576_376.gene"; gene_name "Isoform286576_376";
chr6	Mandalorion	exon	91473070	91473151	.	-	.	transcript_id "Isoform286576_376"; gene_id "Isoform286576_376.gene"; gene_name "Isoform286576_376";
chr6	Mandalorion	CDS	91473070	91473151	.	-	.	transcript_id "Isoform286576_376"; gene_id "Isoform286576_376.gene"; gene_name "Isoform286576_376";
chr6	Mandalorion	exon	91475012	91475172	.	-	.	transcript_id "Isoform286576_376"; gene_id "Isoform286576_376.gene"; gene_name "Isoform286576_376";
chr6	Mandalorion	CDS	91475012	91475172	.	-	.	transcript_id "Isoform286576_376"; gene_id "Isoform286576_376.gene"; gene_name "Isoform286576_376";
chr6	Mandalorion	exon	91476247	91477119	.	-	.	transcript_id "Isoform286576_376"; gene_id "Isoform286576_376.gene"; gene_name "Isoform286576_376";
chr6	Mandalorion	CDS	91476247	91477119	.	-	.	transcript_id "Isoform286576_376"; gene_id "Isoform286576_376.gene"; gene_name "Isoform286576_376";
chr6	Mandalorion	exon	91477904	91477993	.	-	.	transcript_id "Isoform286576_376"; gene_id "Isoform286576_376.gene"; gene_name "Isoform286576_376";
chr6	Mandalorion	CDS	91477904	91477993	.	-	.	transcript_id "Isoform286576_376"; gene_id "Isoform286576_376.gene"; gene_name "Isoform286576_376";
chr6	Mandalorion	exon	91480983	91481103	.	-	.	transcript_id "Isoform286576_376"; gene_id "Isoform286576_376.gene"; gene_name "Isoform286576_376";
chr6	Mandalorion	CDS	91480983	91481103	.	-	.	transcript_id "Isoform286576_376"; gene_id "Isoform286576_376.gene"; gene_name "Isoform286576_376";
chr6	Mandalorion	exon	91481553	91481710	.	-	.	transcript_id "Isoform286576_376"; gene_id "Isoform286576_376.gene"; gene_name "Isoform286576_376";
chr6	Mandalorion	CDS	91481553	91481710	.	-	.	transcript_id "Isoform286576_376"; gene_id "Isoform286576_376.gene"; gene_name "Isoform286576_376";
chr6	Mandalorion	exon	91482373	91482457	.	-	.	transcript_id "Isoform286576_376"; gene_id "Isoform286576_376.gene"; gene_name "Isoform286576_376";
chr6	Mandalorion	CDS	91482373	91482457	.	-	.	transcript_id "Isoform286576_376"; gene_id "Isoform286576_376.gene"; gene_name "Isoform286576_376";
chr6	Mandalorion	exon	91483821	91483941	.	-	.	transcript_id "Isoform286576_376"; gene_id "Isoform286576_376.gene"; gene_name "Isoform286576_376";
chr6	Mandalorion	CDS	91483821	91483941	.	-	.	transcript_id "Isoform286576_376"; gene_id "Isoform286576_376.gene"; gene_name "Isoform286576_376";
chr6	Mandalorion	exon	91485471	91485577	.	-	.	transcript_id "Isoform286576_376"; gene_id "Isoform286576_376.gene"; gene_name "Isoform286576_376";
chr6	Mandalorion	CDS	91485471	91485577	.	-	.	transcript_id "Isoform286576_376"; gene_id "Isoform286576_376.gene"; gene_name "Isoform286576_376";
chr6	Mandalorion	exon	91487439	91487640	.	-	.	transcript_id "Isoform286576_376"; gene_id "Isoform286576_376.gene"; gene_name "Isoform286576_376";
chr6	Mandalorion	CDS	91487439	91487640	.	-	.	transcript_id "Isoform286576_376"; gene_id "Isoform286576_376.gene"; gene_name "Isoform286576_376";
chr6	Mandalorion	exon	91492688	91492801	.	-	.	transcript_id "Isoform286576_376"; gene_id "Isoform286576_376.gene"; gene_name "Isoform286576_376";
chr6	Mandalorion	start_codon	91492779	91492781	.	-	.	transcript_id "Isoform286576_376"; gene_id "Isoform286576_376.gene"; gene_name "Isoform286576_376";
chr6	Mandalorion	CDS	91492688	91492781	.	-	.	transcript_id "Isoform286576_376"; gene_id "Isoform286576_376.gene"; gene_name "Isoform286576_376";
chr6	Mandalorion	transcript	91492969	91494754	.	+	.	transcript_id "Isoform286582_6"; gene_id "Isoform286582_6.gene"; gene_name "Isoform286582_6";
chr6	Mandalorion	exon	91492969	91493060	.	+	.	transcript_id "Isoform286582_6"; gene_id "Isoform286582_6.gene"; gene_name "Isoform286582_6";
chr6	Mandalorion	exon	91494030	91494754	.	+	.	transcript_id "Isoform286582_6"; gene_id "Isoform286582_6.gene"; gene_name "Isoform286582_6";
chr6	Mandalorion	transcript	91493029	91496991	.	+	.	transcript_id "Isoform286584_3"; gene_id "Isoform286584_3.gene"; gene_name "Isoform286584_3";
chr6	Mandalorion	exon	91493029	91493060	.	+	.	transcript_id "Isoform286584_3"; gene_id "Isoform286584_3.gene"; gene_name "Isoform286584_3";
chr6	Mandalorion	exon	91494030	91494140	.	+	.	transcript_id "Isoform286584_3"; gene_id "Isoform286584_3.gene"; gene_name "Isoform286584_3";
chr6	Mandalorion	exon	91496531	91496991	.	+	.	transcript_id "Isoform286584_3"; gene_id "Isoform286584_3.gene"; gene_name "Isoform286584_3";
chr6	Mandalorion	transcript	91492959	91499604	.	+	.	transcript_id "Isoform286585_71"; gene_id "Isoform286585_71.gene"; gene_name "Isoform286585_71";
chr6	Mandalorion	exon	91492959	91493060	.	+	.	transcript_id "Isoform286585_71"; gene_id "Isoform286585_71.gene"; gene_name "Isoform286585_71";
chr6	Mandalorion	start_codon	91493040	91493042	.	+	.	transcript_id "Isoform286585_71"; gene_id "Isoform286585_71.gene"; gene_name "Isoform286585_71";
chr6	Mandalorion	CDS	91493040	91493060	.	+	.	transcript_id "Isoform286585_71"; gene_id "Isoform286585_71.gene"; gene_name "Isoform286585_71";
chr6	Mandalorion	exon	91494030	91494140	.	+	.	transcript_id "Isoform286585_71"; gene_id "Isoform286585_71.gene"; gene_name "Isoform286585_71";
chr6	Mandalorion	CDS	91494030	91494140	.	+	.	transcript_id "Isoform286585_71"; gene_id "Isoform286585_71.gene"; gene_name "Isoform286585_71";
chr6	Mandalorion	exon	91496531	91496626	.	+	.	transcript_id "Isoform286585_71"; gene_id "Isoform286585_71.gene"; gene_name "Isoform286585_71";
chr6	Mandalorion	CDS	91496531	91496626	.	+	.	transcript_id "Isoform286585_71"; gene_id "Isoform286585_71.gene"; gene_name "Isoform286585_71";
chr6	Mandalorion	exon	91499223	91499604	.	+	.	transcript_id "Isoform286585_71"; gene_id "Isoform286585_71.gene"; gene_name "Isoform286585_71";
chr6	Mandalorion	CDS	91499223	91499300	.	+	.	transcript_id "Isoform286585_71"; gene_id "Isoform286585_71.gene"; gene_name "Isoform286585_71";
chr6	Mandalorion	stop_codon	91499301	91499303	.	+	.	transcript_id "Isoform286585_71"; gene_id "Isoform286585_71.gene"; gene_name "Isoform286585_71";
chr6	Mandalorion	transcript	91493026	91499603	.	+	.	transcript_id "Isoform286586_200"; gene_id "Isoform286586_200.gene"; gene_name "Isoform286586_200";
chr6	Mandalorion	exon	91493026	91493060	.	+	.	transcript_id "Isoform286586_200"; gene_id "Isoform286586_200.gene"; gene_name "Isoform286586_200";
chr6	Mandalorion	start_codon	91493040	91493042	.	+	.	transcript_id "Isoform286586_200"; gene_id "Isoform286586_200.gene"; gene_name "Isoform286586_200";
chr6	Mandalorion	CDS	91493040	91493060	.	+	.	transcript_id "Isoform286586_200"; gene_id "Isoform286586_200.gene"; gene_name "Isoform286586_200";
chr6	Mandalorion	exon	91494030	91494140	.	+	.	transcript_id "Isoform286586_200"; gene_id "Isoform286586_200.gene"; gene_name "Isoform286586_200";
chr6	Mandalorion	CDS	91494030	91494140	.	+	.	transcript_id "Isoform286586_200"; gene_id "Isoform286586_200.gene"; gene_name "Isoform286586_200";
chr6	Mandalorion	exon	91496531	91496626	.	+	.	transcript_id "Isoform286586_200"; gene_id "Isoform286586_200.gene"; gene_name "Isoform286586_200";
chr6	Mandalorion	CDS	91496531	91496626	.	+	.	transcript_id "Isoform286586_200"; gene_id "Isoform286586_200.gene"; gene_name "Isoform286586_200";
chr6	Mandalorion	exon	91499223	91499603	.	+	.	transcript_id "Isoform286586_200"; gene_id "Isoform286586_200.gene"; gene_name "Isoform286586_200";
chr6	Mandalorion	CDS	91499223	91499300	.	+	.	transcript_id "Isoform286586_200"; gene_id "Isoform286586_200.gene"; gene_name "Isoform286586_200";
chr6	Mandalorion	stop_codon	91499301	91499303	.	+	.	transcript_id "Isoform286586_200"; gene_id "Isoform286586_200.gene"; gene_name "Isoform286586_200";
chr6	Mandalorion	transcript	91682855	91703695	.	+	.	transcript_id "Isoform286634_87"; gene_id "Isoform286634_87.gene"; gene_name "Isoform286634_87";
chr6	Mandalorion	exon	91682855	91682958	.	+	.	transcript_id "Isoform286634_87"; gene_id "Isoform286634_87.gene"; gene_name "Isoform286634_87";
chr6	Mandalorion	exon	91700263	91700502	.	+	.	transcript_id "Isoform286634_87"; gene_id "Isoform286634_87.gene"; gene_name "Isoform286634_87";
chr6	Mandalorion	start_codon	91700274	91700276	.	+	.	transcript_id "Isoform286634_87"; gene_id "Isoform286634_87.gene"; gene_name "Isoform286634_87";
chr6	Mandalorion	CDS	91700274	91700502	.	+	.	transcript_id "Isoform286634_87"; gene_id "Isoform286634_87.gene"; gene_name "Isoform286634_87";
chr6	Mandalorion	exon	91701823	91701957	.	+	.	transcript_id "Isoform286634_87"; gene_id "Isoform286634_87.gene"; gene_name "Isoform286634_87";
chr6	Mandalorion	CDS	91701823	91701957	.	+	.	transcript_id "Isoform286634_87"; gene_id "Isoform286634_87.gene"; gene_name "Isoform286634_87";
chr6	Mandalorion	exon	91702993	91703695	.	+	.	transcript_id "Isoform286634_87"; gene_id "Isoform286634_87.gene"; gene_name "Isoform286634_87";
chr6	Mandalorion	CDS	91702993	91703228	.	+	.	transcript_id "Isoform286634_87"; gene_id "Isoform286634_87.gene"; gene_name "Isoform286634_87";
chr6	Mandalorion	stop_codon	91703229	91703231	.	+	.	transcript_id "Isoform286634_87"; gene_id "Isoform286634_87.gene"; gene_name "Isoform286634_87";
chr6	Mandalorion	transcript	91732989	91736043	.	+	.	transcript_id "Isoform286676_3"; gene_id "Isoform286676_3.gene"; gene_name "Isoform286676_3";
chr6	Mandalorion	exon	91732989	91736043	.	+	.	transcript_id "Isoform286676_3"; gene_id "Isoform286676_3.gene"; gene_name "Isoform286676_3";
chr6	Mandalorion	transcript	91733165	91736043	.	+	.	transcript_id "Isoform286679_3"; gene_id "Isoform286679_3.gene"; gene_name "Isoform286679_3";
chr6	Mandalorion	exon	91733165	91736043	.	+	.	transcript_id "Isoform286679_3"; gene_id "Isoform286679_3.gene"; gene_name "Isoform286679_3";
chr6	Mandalorion	transcript	91733378	91736043	.	+	.	transcript_id "Isoform286680_3"; gene_id "Isoform286680_3.gene"; gene_name "Isoform286680_3";
chr6	Mandalorion	exon	91733378	91736043	.	+	.	transcript_id "Isoform286680_3"; gene_id "Isoform286680_3.gene"; gene_name "Isoform286680_3";
chr6	Mandalorion	transcript	91733637	91736043	.	+	.	transcript_id "Isoform286681_4"; gene_id "Isoform286681_4.gene"; gene_name "Isoform286681_4";
chr6	Mandalorion	exon	91733637	91736043	.	+	.	transcript_id "Isoform286681_4"; gene_id "Isoform286681_4.gene"; gene_name "Isoform286681_4";
chr6	Mandalorion	transcript	91733820	91736043	.	+	.	transcript_id "Isoform286684_31"; gene_id "Isoform286684_31.gene"; gene_name "Isoform286684_31";
chr6	Mandalorion	exon	91733820	91736043	.	+	.	transcript_id "Isoform286684_31"; gene_id "Isoform286684_31.gene"; gene_name "Isoform286684_31";
chr6	Mandalorion	transcript	91855040	91860201	.	+	.	transcript_id "Isoform286702_4"; gene_id "Isoform286702_4.gene"; gene_name "Isoform286702_4";
chr6	Mandalorion	exon	91855040	91855167	.	+	.	transcript_id "Isoform286702_4"; gene_id "Isoform286702_4.gene"; gene_name "Isoform286702_4";
chr6	Mandalorion	exon	91857238	91857342	.	+	.	transcript_id "Isoform286702_4"; gene_id "Isoform286702_4.gene"; gene_name "Isoform286702_4";
chr6	Mandalorion	exon	91858228	91860201	.	+	.	transcript_id "Isoform286702_4"; gene_id "Isoform286702_4.gene"; gene_name "Isoform286702_4";
chr6	Mandalorion	transcript	91855040	91876822	.	+	.	transcript_id "Isoform286710_97"; gene_id "Isoform286710_97.gene"; gene_name "Isoform286710_97";
chr6	Mandalorion	exon	91855040	91855167	.	+	.	transcript_id "Isoform286710_97"; gene_id "Isoform286710_97.gene"; gene_name "Isoform286710_97";
chr6	Mandalorion	start_codon	91855126	91855128	.	+	.	transcript_id "Isoform286710_97"; gene_id "Isoform286710_97.gene"; gene_name "Isoform286710_97";
chr6	Mandalorion	CDS	91855126	91855167	.	+	.	transcript_id "Isoform286710_97"; gene_id "Isoform286710_97.gene"; gene_name "Isoform286710_97";
chr6	Mandalorion	exon	91857238	91857342	.	+	.	transcript_id "Isoform286710_97"; gene_id "Isoform286710_97.gene"; gene_name "Isoform286710_97";
chr6	Mandalorion	CDS	91857238	91857342	.	+	.	transcript_id "Isoform286710_97"; gene_id "Isoform286710_97.gene"; gene_name "Isoform286710_97";
chr6	Mandalorion	exon	91858228	91858328	.	+	.	transcript_id "Isoform286710_97"; gene_id "Isoform286710_97.gene"; gene_name "Isoform286710_97";
chr6	Mandalorion	CDS	91858228	91858328	.	+	.	transcript_id "Isoform286710_97"; gene_id "Isoform286710_97.gene"; gene_name "Isoform286710_97";
chr6	Mandalorion	exon	91862329	91862387	.	+	.	transcript_id "Isoform286710_97"; gene_id "Isoform286710_97.gene"; gene_name "Isoform286710_97";
chr6	Mandalorion	CDS	91862329	91862387	.	+	.	transcript_id "Isoform286710_97"; gene_id "Isoform286710_97.gene"; gene_name "Isoform286710_97";
chr6	Mandalorion	exon	91865051	91865231	.	+	.	transcript_id "Isoform286710_97"; gene_id "Isoform286710_97.gene"; gene_name "Isoform286710_97";
chr6	Mandalorion	CDS	91865051	91865231	.	+	.	transcript_id "Isoform286710_97"; gene_id "Isoform286710_97.gene"; gene_name "Isoform286710_97";
chr6	Mandalorion	exon	91867775	91867870	.	+	.	transcript_id "Isoform286710_97"; gene_id "Isoform286710_97.gene"; gene_name "Isoform286710_97";
chr6	Mandalorion	CDS	91867775	91867870	.	+	.	transcript_id "Isoform286710_97"; gene_id "Isoform286710_97.gene"; gene_name "Isoform286710_97";
chr6	Mandalorion	exon	91869837	91869979	.	+	.	transcript_id "Isoform286710_97"; gene_id "Isoform286710_97.gene"; gene_name "Isoform286710_97";
chr6	Mandalorion	CDS	91869837	91869979	.	+	.	transcript_id "Isoform286710_97"; gene_id "Isoform286710_97.gene"; gene_name "Isoform286710_97";
chr6	Mandalorion	exon	91870387	91870481	.	+	.	transcript_id "Isoform286710_97"; gene_id "Isoform286710_97.gene"; gene_name "Isoform286710_97";
chr6	Mandalorion	CDS	91870387	91870481	.	+	.	transcript_id "Isoform286710_97"; gene_id "Isoform286710_97.gene"; gene_name "Isoform286710_97";
chr6	Mandalorion	exon	91872195	91872327	.	+	.	transcript_id "Isoform286710_97"; gene_id "Isoform286710_97.gene"; gene_name "Isoform286710_97";
chr6	Mandalorion	CDS	91872195	91872327	.	+	.	transcript_id "Isoform286710_97"; gene_id "Isoform286710_97.gene"; gene_name "Isoform286710_97";
chr6	Mandalorion	exon	91875128	91875280	.	+	.	transcript_id "Isoform286710_97"; gene_id "Isoform286710_97.gene"; gene_name "Isoform286710_97";
chr6	Mandalorion	CDS	91875128	91875280	.	+	.	transcript_id "Isoform286710_97"; gene_id "Isoform286710_97.gene"; gene_name "Isoform286710_97";
chr6	Mandalorion	exon	91876273	91876822	.	+	.	transcript_id "Isoform286710_97"; gene_id "Isoform286710_97.gene"; gene_name "Isoform286710_97";
chr6	Mandalorion	CDS	91876273	91876565	.	+	.	transcript_id "Isoform286710_97"; gene_id "Isoform286710_97.gene"; gene_name "Isoform286710_97";
chr6	Mandalorion	stop_codon	91876566	91876568	.	+	.	transcript_id "Isoform286710_97"; gene_id "Isoform286710_97.gene"; gene_name "Isoform286710_97";
chr6	Mandalorion	transcript	91855047	91876574	.	+	.	transcript_id "Isoform286711_118"; gene_id "Isoform286711_118.gene"; gene_name "Isoform286711_118";
chr6	Mandalorion	exon	91855047	91855167	.	+	.	transcript_id "Isoform286711_118"; gene_id "Isoform286711_118.gene"; gene_name "Isoform286711_118";
chr6	Mandalorion	start_codon	91855126	91855128	.	+	.	transcript_id "Isoform286711_118"; gene_id "Isoform286711_118.gene"; gene_name "Isoform286711_118";
chr6	Mandalorion	CDS	91855126	91855167	.	+	.	transcript_id "Isoform286711_118"; gene_id "Isoform286711_118.gene"; gene_name "Isoform286711_118";
chr6	Mandalorion	exon	91857238	91857342	.	+	.	transcript_id "Isoform286711_118"; gene_id "Isoform286711_118.gene"; gene_name "Isoform286711_118";
chr6	Mandalorion	CDS	91857238	91857342	.	+	.	transcript_id "Isoform286711_118"; gene_id "Isoform286711_118.gene"; gene_name "Isoform286711_118";
chr6	Mandalorion	exon	91858228	91858328	.	+	.	transcript_id "Isoform286711_118"; gene_id "Isoform286711_118.gene"; gene_name "Isoform286711_118";
chr6	Mandalorion	CDS	91858228	91858328	.	+	.	transcript_id "Isoform286711_118"; gene_id "Isoform286711_118.gene"; gene_name "Isoform286711_118";
chr6	Mandalorion	exon	91862329	91862387	.	+	.	transcript_id "Isoform286711_118"; gene_id "Isoform286711_118.gene"; gene_name "Isoform286711_118";
chr6	Mandalorion	CDS	91862329	91862387	.	+	.	transcript_id "Isoform286711_118"; gene_id "Isoform286711_118.gene"; gene_name "Isoform286711_118";
chr6	Mandalorion	exon	91865051	91865231	.	+	.	transcript_id "Isoform286711_118"; gene_id "Isoform286711_118.gene"; gene_name "Isoform286711_118";
chr6	Mandalorion	CDS	91865051	91865231	.	+	.	transcript_id "Isoform286711_118"; gene_id "Isoform286711_118.gene"; gene_name "Isoform286711_118";
chr6	Mandalorion	exon	91867775	91867870	.	+	.	transcript_id "Isoform286711_118"; gene_id "Isoform286711_118.gene"; gene_name "Isoform286711_118";
chr6	Mandalorion	CDS	91867775	91867870	.	+	.	transcript_id "Isoform286711_118"; gene_id "Isoform286711_118.gene"; gene_name "Isoform286711_118";
chr6	Mandalorion	exon	91869837	91869979	.	+	.	transcript_id "Isoform286711_118"; gene_id "Isoform286711_118.gene"; gene_name "Isoform286711_118";
chr6	Mandalorion	CDS	91869837	91869979	.	+	.	transcript_id "Isoform286711_118"; gene_id "Isoform286711_118.gene"; gene_name "Isoform286711_118";
chr6	Mandalorion	exon	91870387	91870481	.	+	.	transcript_id "Isoform286711_118"; gene_id "Isoform286711_118.gene"; gene_name "Isoform286711_118";
chr6	Mandalorion	CDS	91870387	91870481	.	+	.	transcript_id "Isoform286711_118"; gene_id "Isoform286711_118.gene"; gene_name "Isoform286711_118";
chr6	Mandalorion	exon	91872195	91872327	.	+	.	transcript_id "Isoform286711_118"; gene_id "Isoform286711_118.gene"; gene_name "Isoform286711_118";
chr6	Mandalorion	CDS	91872195	91872327	.	+	.	transcript_id "Isoform286711_118"; gene_id "Isoform286711_118.gene"; gene_name "Isoform286711_118";
chr6	Mandalorion	exon	91875128	91875280	.	+	.	transcript_id "Isoform286711_118"; gene_id "Isoform286711_118.gene"; gene_name "Isoform286711_118";
chr6	Mandalorion	CDS	91875128	91875280	.	+	.	transcript_id "Isoform286711_118"; gene_id "Isoform286711_118.gene"; gene_name "Isoform286711_118";
chr6	Mandalorion	exon	91876273	91876574	.	+	.	transcript_id "Isoform286711_118"; gene_id "Isoform286711_118.gene"; gene_name "Isoform286711_118";
chr6	Mandalorion	CDS	91876273	91876565	.	+	.	transcript_id "Isoform286711_118"; gene_id "Isoform286711_118.gene"; gene_name "Isoform286711_118";
chr6	Mandalorion	stop_codon	91876566	91876568	.	+	.	transcript_id "Isoform286711_118"; gene_id "Isoform286711_118.gene"; gene_name "Isoform286711_118";
chr6	Mandalorion	transcript	91955915	91968388	.	+	.	transcript_id "Isoform286713_3"; gene_id "Isoform286713_3.gene"; gene_name "Isoform286713_3";
chr6	Mandalorion	exon	91955915	91956023	.	+	.	transcript_id "Isoform286713_3"; gene_id "Isoform286713_3.gene"; gene_name "Isoform286713_3";
chr6	Mandalorion	start_codon	91956011	91956013	.	+	.	transcript_id "Isoform286713_3"; gene_id "Isoform286713_3.gene"; gene_name "Isoform286713_3";
chr6	Mandalorion	CDS	91956011	91956023	.	+	.	transcript_id "Isoform286713_3"; gene_id "Isoform286713_3.gene"; gene_name "Isoform286713_3";
chr6	Mandalorion	exon	91963782	91968388	.	+	.	transcript_id "Isoform286713_3"; gene_id "Isoform286713_3.gene"; gene_name "Isoform286713_3";
chr6	Mandalorion	CDS	91963782	91966606	.	+	.	transcript_id "Isoform286713_3"; gene_id "Isoform286713_3.gene"; gene_name "Isoform286713_3";
chr6	Mandalorion	stop_codon	91966607	91966609	.	+	.	transcript_id "Isoform286713_3"; gene_id "Isoform286713_3.gene"; gene_name "Isoform286713_3";
chr6	Mandalorion	transcript	91955890	92052972	.	+	.	transcript_id "Isoform286714_3"; gene_id "Isoform286714_3.gene"; gene_name "Isoform286714_3";
chr6	Mandalorion	exon	91955890	91956023	.	+	.	transcript_id "Isoform286714_3"; gene_id "Isoform286714_3.gene"; gene_name "Isoform286714_3";
chr6	Mandalorion	start_codon	91956011	91956013	.	+	.	transcript_id "Isoform286714_3"; gene_id "Isoform286714_3.gene"; gene_name "Isoform286714_3";
chr6	Mandalorion	CDS	91956011	91956023	.	+	.	transcript_id "Isoform286714_3"; gene_id "Isoform286714_3.gene"; gene_name "Isoform286714_3";
chr6	Mandalorion	exon	91963782	91966446	.	+	.	transcript_id "Isoform286714_3"; gene_id "Isoform286714_3.gene"; gene_name "Isoform286714_3";
chr6	Mandalorion	CDS	91963782	91966446	.	+	.	transcript_id "Isoform286714_3"; gene_id "Isoform286714_3.gene"; gene_name "Isoform286714_3";
chr6	Mandalorion	exon	92001485	92001614	.	+	.	transcript_id "Isoform286714_3"; gene_id "Isoform286714_3.gene"; gene_name "Isoform286714_3";
chr6	Mandalorion	CDS	92001485	92001614	.	+	.	transcript_id "Isoform286714_3"; gene_id "Isoform286714_3.gene"; gene_name "Isoform286714_3";
chr6	Mandalorion	exon	92015006	92015064	.	+	.	transcript_id "Isoform286714_3"; gene_id "Isoform286714_3.gene"; gene_name "Isoform286714_3";
chr6	Mandalorion	CDS	92015006	92015064	.	+	.	transcript_id "Isoform286714_3"; gene_id "Isoform286714_3.gene"; gene_name "Isoform286714_3";
chr6	Mandalorion	exon	92015168	92015198	.	+	.	transcript_id "Isoform286714_3"; gene_id "Isoform286714_3.gene"; gene_name "Isoform286714_3";
chr6	Mandalorion	CDS	92015168	92015198	.	+	.	transcript_id "Isoform286714_3"; gene_id "Isoform286714_3.gene"; gene_name "Isoform286714_3";
chr6	Mandalorion	exon	92026987	92027147	.	+	.	transcript_id "Isoform286714_3"; gene_id "Isoform286714_3.gene"; gene_name "Isoform286714_3";
chr6	Mandalorion	CDS	92026987	92027147	.	+	.	transcript_id "Isoform286714_3"; gene_id "Isoform286714_3.gene"; gene_name "Isoform286714_3";
chr6	Mandalorion	exon	92027371	92027530	.	+	.	transcript_id "Isoform286714_3"; gene_id "Isoform286714_3.gene"; gene_name "Isoform286714_3";
chr6	Mandalorion	CDS	92027371	92027530	.	+	.	transcript_id "Isoform286714_3"; gene_id "Isoform286714_3.gene"; gene_name "Isoform286714_3";
chr6	Mandalorion	exon	92028061	92028148	.	+	.	transcript_id "Isoform286714_3"; gene_id "Isoform286714_3.gene"; gene_name "Isoform286714_3";
chr6	Mandalorion	CDS	92028061	92028148	.	+	.	transcript_id "Isoform286714_3"; gene_id "Isoform286714_3.gene"; gene_name "Isoform286714_3";
chr6	Mandalorion	exon	92030208	92030258	.	+	.	transcript_id "Isoform286714_3"; gene_id "Isoform286714_3.gene"; gene_name "Isoform286714_3";
chr6	Mandalorion	CDS	92030208	92030258	.	+	.	transcript_id "Isoform286714_3"; gene_id "Isoform286714_3.gene"; gene_name "Isoform286714_3";
chr6	Mandalorion	exon	92030792	92030850	.	+	.	transcript_id "Isoform286714_3"; gene_id "Isoform286714_3.gene"; gene_name "Isoform286714_3";
chr6	Mandalorion	CDS	92030792	92030850	.	+	.	transcript_id "Isoform286714_3"; gene_id "Isoform286714_3.gene"; gene_name "Isoform286714_3";
chr6	Mandalorion	exon	92038785	92038856	.	+	.	transcript_id "Isoform286714_3"; gene_id "Isoform286714_3.gene"; gene_name "Isoform286714_3";
chr6	Mandalorion	CDS	92038785	92038856	.	+	.	transcript_id "Isoform286714_3"; gene_id "Isoform286714_3.gene"; gene_name "Isoform286714_3";
chr6	Mandalorion	exon	92039817	92039885	.	+	.	transcript_id "Isoform286714_3"; gene_id "Isoform286714_3.gene"; gene_name "Isoform286714_3";
chr6	Mandalorion	CDS	92039817	92039885	.	+	.	transcript_id "Isoform286714_3"; gene_id "Isoform286714_3.gene"; gene_name "Isoform286714_3";
chr6	Mandalorion	exon	92042129	92042212	.	+	.	transcript_id "Isoform286714_3"; gene_id "Isoform286714_3.gene"; gene_name "Isoform286714_3";
chr6	Mandalorion	CDS	92042129	92042212	.	+	.	transcript_id "Isoform286714_3"; gene_id "Isoform286714_3.gene"; gene_name "Isoform286714_3";
chr6	Mandalorion	exon	92043164	92043243	.	+	.	transcript_id "Isoform286714_3"; gene_id "Isoform286714_3.gene"; gene_name "Isoform286714_3";
chr6	Mandalorion	CDS	92043164	92043243	.	+	.	transcript_id "Isoform286714_3"; gene_id "Isoform286714_3.gene"; gene_name "Isoform286714_3";
chr6	Mandalorion	exon	92044483	92044582	.	+	.	transcript_id "Isoform286714_3"; gene_id "Isoform286714_3.gene"; gene_name "Isoform286714_3";
chr6	Mandalorion	CDS	92044483	92044582	.	+	.	transcript_id "Isoform286714_3"; gene_id "Isoform286714_3.gene"; gene_name "Isoform286714_3";
chr6	Mandalorion	exon	92044866	92045003	.	+	.	transcript_id "Isoform286714_3"; gene_id "Isoform286714_3.gene"; gene_name "Isoform286714_3";
chr6	Mandalorion	CDS	92044866	92045003	.	+	.	transcript_id "Isoform286714_3"; gene_id "Isoform286714_3.gene"; gene_name "Isoform286714_3";
chr6	Mandalorion	exon	92045429	92045558	.	+	.	transcript_id "Isoform286714_3"; gene_id "Isoform286714_3.gene"; gene_name "Isoform286714_3";
chr6	Mandalorion	CDS	92045429	92045558	.	+	.	transcript_id "Isoform286714_3"; gene_id "Isoform286714_3.gene"; gene_name "Isoform286714_3";
chr6	Mandalorion	exon	92046349	92046482	.	+	.	transcript_id "Isoform286714_3"; gene_id "Isoform286714_3.gene"; gene_name "Isoform286714_3";
chr6	Mandalorion	CDS	92046349	92046482	.	+	.	transcript_id "Isoform286714_3"; gene_id "Isoform286714_3.gene"; gene_name "Isoform286714_3";
chr6	Mandalorion	exon	92048293	92048421	.	+	.	transcript_id "Isoform286714_3"; gene_id "Isoform286714_3.gene"; gene_name "Isoform286714_3";
chr6	Mandalorion	CDS	92048293	92048421	.	+	.	transcript_id "Isoform286714_3"; gene_id "Isoform286714_3.gene"; gene_name "Isoform286714_3";
chr6	Mandalorion	exon	92051079	92051233	.	+	.	transcript_id "Isoform286714_3"; gene_id "Isoform286714_3.gene"; gene_name "Isoform286714_3";
chr6	Mandalorion	CDS	92051079	92051233	.	+	.	transcript_id "Isoform286714_3"; gene_id "Isoform286714_3.gene"; gene_name "Isoform286714_3";
chr6	Mandalorion	exon	92051551	92052972	.	+	.	transcript_id "Isoform286714_3"; gene_id "Isoform286714_3.gene"; gene_name "Isoform286714_3";
chr6	Mandalorion	CDS	92051551	92051584	.	+	.	transcript_id "Isoform286714_3"; gene_id "Isoform286714_3.gene"; gene_name "Isoform286714_3";
chr6	Mandalorion	stop_codon	92051585	92051587	.	+	.	transcript_id "Isoform286714_3"; gene_id "Isoform286714_3.gene"; gene_name "Isoform286714_3";
chr6	Mandalorion	transcript	92150651	92160997	.	-	.	transcript_id "Isoform286717_77"; gene_id "Isoform286717_77.gene"; gene_name "Isoform286717_77";
chr6	Mandalorion	exon	92150651	92152189	.	-	.	transcript_id "Isoform286717_77"; gene_id "Isoform286717_77.gene"; gene_name "Isoform286717_77";
chr6	Mandalorion	CDS	92152006	92152189	.	-	.	transcript_id "Isoform286717_77"; gene_id "Isoform286717_77.gene"; gene_name "Isoform286717_77";
chr6	Mandalorion	stop_codon	92152003	92152005	.	-	.	transcript_id "Isoform286717_77"; gene_id "Isoform286717_77.gene"; gene_name "Isoform286717_77";
chr6	Mandalorion	exon	92152690	92152777	.	-	.	transcript_id "Isoform286717_77"; gene_id "Isoform286717_77.gene"; gene_name "Isoform286717_77";
chr6	Mandalorion	CDS	92152690	92152777	.	-	.	transcript_id "Isoform286717_77"; gene_id "Isoform286717_77.gene"; gene_name "Isoform286717_77";
chr6	Mandalorion	exon	92155691	92155797	.	-	.	transcript_id "Isoform286717_77"; gene_id "Isoform286717_77.gene"; gene_name "Isoform286717_77";
chr6	Mandalorion	CDS	92155691	92155797	.	-	.	transcript_id "Isoform286717_77"; gene_id "Isoform286717_77.gene"; gene_name "Isoform286717_77";
chr6	Mandalorion	exon	92160821	92160997	.	-	.	transcript_id "Isoform286717_77"; gene_id "Isoform286717_77.gene"; gene_name "Isoform286717_77";
chr6	Mandalorion	start_codon	92160952	92160954	.	-	.	transcript_id "Isoform286717_77"; gene_id "Isoform286717_77.gene"; gene_name "Isoform286717_77";
chr6	Mandalorion	CDS	92160821	92160954	.	-	.	transcript_id "Isoform286717_77"; gene_id "Isoform286717_77.gene"; gene_name "Isoform286717_77";
chr6	Mandalorion	transcript	92151816	92160987	.	-	.	transcript_id "Isoform286725_1116"; gene_id "Isoform286725_1116.gene"; gene_name "Isoform286725_1116";
chr6	Mandalorion	exon	92151816	92152189	.	-	.	transcript_id "Isoform286725_1116"; gene_id "Isoform286725_1116.gene"; gene_name "Isoform286725_1116";
chr6	Mandalorion	CDS	92152006	92152189	.	-	.	transcript_id "Isoform286725_1116"; gene_id "Isoform286725_1116.gene"; gene_name "Isoform286725_1116";
chr6	Mandalorion	stop_codon	92152003	92152005	.	-	.	transcript_id "Isoform286725_1116"; gene_id "Isoform286725_1116.gene"; gene_name "Isoform286725_1116";
chr6	Mandalorion	exon	92152690	92152777	.	-	.	transcript_id "Isoform286725_1116"; gene_id "Isoform286725_1116.gene"; gene_name "Isoform286725_1116";
chr6	Mandalorion	CDS	92152690	92152777	.	-	.	transcript_id "Isoform286725_1116"; gene_id "Isoform286725_1116.gene"; gene_name "Isoform286725_1116";
chr6	Mandalorion	exon	92155691	92155797	.	-	.	transcript_id "Isoform286725_1116"; gene_id "Isoform286725_1116.gene"; gene_name "Isoform286725_1116";
chr6	Mandalorion	CDS	92155691	92155797	.	-	.	transcript_id "Isoform286725_1116"; gene_id "Isoform286725_1116.gene"; gene_name "Isoform286725_1116";
chr6	Mandalorion	exon	92160821	92160987	.	-	.	transcript_id "Isoform286725_1116"; gene_id "Isoform286725_1116.gene"; gene_name "Isoform286725_1116";
chr6	Mandalorion	start_codon	92160952	92160954	.	-	.	transcript_id "Isoform286725_1116"; gene_id "Isoform286725_1116.gene"; gene_name "Isoform286725_1116";
chr6	Mandalorion	CDS	92160821	92160954	.	-	.	transcript_id "Isoform286725_1116"; gene_id "Isoform286725_1116.gene"; gene_name "Isoform286725_1116";
chr6	Mandalorion	transcript	92151818	92161014	.	-	.	transcript_id "Isoform286726_120"; gene_id "Isoform286726_120.gene"; gene_name "Isoform286726_120";
chr6	Mandalorion	exon	92151818	92152189	.	-	.	transcript_id "Isoform286726_120"; gene_id "Isoform286726_120.gene"; gene_name "Isoform286726_120";
chr6	Mandalorion	CDS	92152006	92152189	.	-	.	transcript_id "Isoform286726_120"; gene_id "Isoform286726_120.gene"; gene_name "Isoform286726_120";
chr6	Mandalorion	stop_codon	92152003	92152005	.	-	.	transcript_id "Isoform286726_120"; gene_id "Isoform286726_120.gene"; gene_name "Isoform286726_120";
chr6	Mandalorion	exon	92152690	92152777	.	-	.	transcript_id "Isoform286726_120"; gene_id "Isoform286726_120.gene"; gene_name "Isoform286726_120";
chr6	Mandalorion	CDS	92152690	92152777	.	-	.	transcript_id "Isoform286726_120"; gene_id "Isoform286726_120.gene"; gene_name "Isoform286726_120";
chr6	Mandalorion	exon	92155691	92155797	.	-	.	transcript_id "Isoform286726_120"; gene_id "Isoform286726_120.gene"; gene_name "Isoform286726_120";
chr6	Mandalorion	CDS	92155691	92155797	.	-	.	transcript_id "Isoform286726_120"; gene_id "Isoform286726_120.gene"; gene_name "Isoform286726_120";
chr6	Mandalorion	exon	92160821	92161014	.	-	.	transcript_id "Isoform286726_120"; gene_id "Isoform286726_120.gene"; gene_name "Isoform286726_120";
chr6	Mandalorion	start_codon	92160952	92160954	.	-	.	transcript_id "Isoform286726_120"; gene_id "Isoform286726_120.gene"; gene_name "Isoform286726_120";
chr6	Mandalorion	CDS	92160821	92160954	.	-	.	transcript_id "Isoform286726_120"; gene_id "Isoform286726_120.gene"; gene_name "Isoform286726_120";
chr6	Mandalorion	transcript	92163693	92191830	.	-	.	transcript_id "Isoform286732_3"; gene_id "Isoform286732_3.gene"; gene_name "Isoform286732_3";
chr6	Mandalorion	exon	92163693	92167233	.	-	.	transcript_id "Isoform286732_3"; gene_id "Isoform286732_3.gene"; gene_name "Isoform286732_3";
chr6	Mandalorion	CDS	92167207	92167233	.	-	.	transcript_id "Isoform286732_3"; gene_id "Isoform286732_3.gene"; gene_name "Isoform286732_3";
chr6	Mandalorion	stop_codon	92167204	92167206	.	-	.	transcript_id "Isoform286732_3"; gene_id "Isoform286732_3.gene"; gene_name "Isoform286732_3";
chr6	Mandalorion	exon	92168230	92168334	.	-	.	transcript_id "Isoform286732_3"; gene_id "Isoform286732_3.gene"; gene_name "Isoform286732_3";
chr6	Mandalorion	CDS	92168230	92168334	.	-	.	transcript_id "Isoform286732_3"; gene_id "Isoform286732_3.gene"; gene_name "Isoform286732_3";
chr6	Mandalorion	exon	92170110	92170212	.	-	.	transcript_id "Isoform286732_3"; gene_id "Isoform286732_3.gene"; gene_name "Isoform286732_3";
chr6	Mandalorion	CDS	92170110	92170212	.	-	.	transcript_id "Isoform286732_3"; gene_id "Isoform286732_3.gene"; gene_name "Isoform286732_3";
chr6	Mandalorion	exon	92170925	92171011	.	-	.	transcript_id "Isoform286732_3"; gene_id "Isoform286732_3.gene"; gene_name "Isoform286732_3";
chr6	Mandalorion	CDS	92170925	92171011	.	-	.	transcript_id "Isoform286732_3"; gene_id "Isoform286732_3.gene"; gene_name "Isoform286732_3";
chr6	Mandalorion	exon	92175165	92175235	.	-	.	transcript_id "Isoform286732_3"; gene_id "Isoform286732_3.gene"; gene_name "Isoform286732_3";
chr6	Mandalorion	CDS	92175165	92175235	.	-	.	transcript_id "Isoform286732_3"; gene_id "Isoform286732_3.gene"; gene_name "Isoform286732_3";
chr6	Mandalorion	exon	92176675	92176916	.	-	.	transcript_id "Isoform286732_3"; gene_id "Isoform286732_3.gene"; gene_name "Isoform286732_3";
chr6	Mandalorion	CDS	92176675	92176916	.	-	.	transcript_id "Isoform286732_3"; gene_id "Isoform286732_3.gene"; gene_name "Isoform286732_3";
chr6	Mandalorion	exon	92178453	92178614	.	-	.	transcript_id "Isoform286732_3"; gene_id "Isoform286732_3.gene"; gene_name "Isoform286732_3";
chr6	Mandalorion	CDS	92178453	92178614	.	-	.	transcript_id "Isoform286732_3"; gene_id "Isoform286732_3.gene"; gene_name "Isoform286732_3";
chr6	Mandalorion	exon	92178713	92178758	.	-	.	transcript_id "Isoform286732_3"; gene_id "Isoform286732_3.gene"; gene_name "Isoform286732_3";
chr6	Mandalorion	CDS	92178713	92178758	.	-	.	transcript_id "Isoform286732_3"; gene_id "Isoform286732_3.gene"; gene_name "Isoform286732_3";
chr6	Mandalorion	exon	92179551	92179651	.	-	.	transcript_id "Isoform286732_3"; gene_id "Isoform286732_3.gene"; gene_name "Isoform286732_3";
chr6	Mandalorion	CDS	92179551	92179651	.	-	.	transcript_id "Isoform286732_3"; gene_id "Isoform286732_3.gene"; gene_name "Isoform286732_3";
chr6	Mandalorion	exon	92184026	92184166	.	-	.	transcript_id "Isoform286732_3"; gene_id "Isoform286732_3.gene"; gene_name "Isoform286732_3";
chr6	Mandalorion	CDS	92184026	92184166	.	-	.	transcript_id "Isoform286732_3"; gene_id "Isoform286732_3.gene"; gene_name "Isoform286732_3";
chr6	Mandalorion	exon	92188569	92188882	.	-	.	transcript_id "Isoform286732_3"; gene_id "Isoform286732_3.gene"; gene_name "Isoform286732_3";
chr6	Mandalorion	start_codon	92188711	92188713	.	-	.	transcript_id "Isoform286732_3"; gene_id "Isoform286732_3.gene"; gene_name "Isoform286732_3";
chr6	Mandalorion	CDS	92188569	92188713	.	-	.	transcript_id "Isoform286732_3"; gene_id "Isoform286732_3.gene"; gene_name "Isoform286732_3";
chr6	Mandalorion	exon	92191692	92191830	.	-	.	transcript_id "Isoform286732_3"; gene_id "Isoform286732_3.gene"; gene_name "Isoform286732_3";
chr6	Mandalorion	transcript	92163696	92191848	.	-	.	transcript_id "Isoform286733_5"; gene_id "Isoform286733_5.gene"; gene_name "Isoform286733_5";
chr6	Mandalorion	exon	92163696	92167439	.	-	.	transcript_id "Isoform286733_5"; gene_id "Isoform286733_5.gene"; gene_name "Isoform286733_5";
chr6	Mandalorion	CDS	92166294	92167439	.	-	.	transcript_id "Isoform286733_5"; gene_id "Isoform286733_5.gene"; gene_name "Isoform286733_5";
chr6	Mandalorion	stop_codon	92166291	92166293	.	-	.	transcript_id "Isoform286733_5"; gene_id "Isoform286733_5.gene"; gene_name "Isoform286733_5";
chr6	Mandalorion	exon	92168230	92168334	.	-	.	transcript_id "Isoform286733_5"; gene_id "Isoform286733_5.gene"; gene_name "Isoform286733_5";
chr6	Mandalorion	CDS	92168230	92168334	.	-	.	transcript_id "Isoform286733_5"; gene_id "Isoform286733_5.gene"; gene_name "Isoform286733_5";
chr6	Mandalorion	exon	92170110	92170212	.	-	.	transcript_id "Isoform286733_5"; gene_id "Isoform286733_5.gene"; gene_name "Isoform286733_5";
chr6	Mandalorion	CDS	92170110	92170212	.	-	.	transcript_id "Isoform286733_5"; gene_id "Isoform286733_5.gene"; gene_name "Isoform286733_5";
chr6	Mandalorion	exon	92170925	92171011	.	-	.	transcript_id "Isoform286733_5"; gene_id "Isoform286733_5.gene"; gene_name "Isoform286733_5";
chr6	Mandalorion	CDS	92170925	92171011	.	-	.	transcript_id "Isoform286733_5"; gene_id "Isoform286733_5.gene"; gene_name "Isoform286733_5";
chr6	Mandalorion	exon	92175165	92175235	.	-	.	transcript_id "Isoform286733_5"; gene_id "Isoform286733_5.gene"; gene_name "Isoform286733_5";
chr6	Mandalorion	CDS	92175165	92175235	.	-	.	transcript_id "Isoform286733_5"; gene_id "Isoform286733_5.gene"; gene_name "Isoform286733_5";
chr6	Mandalorion	exon	92176675	92176916	.	-	.	transcript_id "Isoform286733_5"; gene_id "Isoform286733_5.gene"; gene_name "Isoform286733_5";
chr6	Mandalorion	CDS	92176675	92176916	.	-	.	transcript_id "Isoform286733_5"; gene_id "Isoform286733_5.gene"; gene_name "Isoform286733_5";
chr6	Mandalorion	exon	92178453	92178614	.	-	.	transcript_id "Isoform286733_5"; gene_id "Isoform286733_5.gene"; gene_name "Isoform286733_5";
chr6	Mandalorion	CDS	92178453	92178614	.	-	.	transcript_id "Isoform286733_5"; gene_id "Isoform286733_5.gene"; gene_name "Isoform286733_5";
chr6	Mandalorion	exon	92178713	92178758	.	-	.	transcript_id "Isoform286733_5"; gene_id "Isoform286733_5.gene"; gene_name "Isoform286733_5";
chr6	Mandalorion	CDS	92178713	92178758	.	-	.	transcript_id "Isoform286733_5"; gene_id "Isoform286733_5.gene"; gene_name "Isoform286733_5";
chr6	Mandalorion	exon	92179551	92179651	.	-	.	transcript_id "Isoform286733_5"; gene_id "Isoform286733_5.gene"; gene_name "Isoform286733_5";
chr6	Mandalorion	CDS	92179551	92179651	.	-	.	transcript_id "Isoform286733_5"; gene_id "Isoform286733_5.gene"; gene_name "Isoform286733_5";
chr6	Mandalorion	exon	92184026	92184166	.	-	.	transcript_id "Isoform286733_5"; gene_id "Isoform286733_5.gene"; gene_name "Isoform286733_5";
chr6	Mandalorion	CDS	92184026	92184166	.	-	.	transcript_id "Isoform286733_5"; gene_id "Isoform286733_5.gene"; gene_name "Isoform286733_5";
chr6	Mandalorion	exon	92188569	92188882	.	-	.	transcript_id "Isoform286733_5"; gene_id "Isoform286733_5.gene"; gene_name "Isoform286733_5";
chr6	Mandalorion	start_codon	92188711	92188713	.	-	.	transcript_id "Isoform286733_5"; gene_id "Isoform286733_5.gene"; gene_name "Isoform286733_5";
chr6	Mandalorion	CDS	92188569	92188713	.	-	.	transcript_id "Isoform286733_5"; gene_id "Isoform286733_5.gene"; gene_name "Isoform286733_5";
chr6	Mandalorion	exon	92191692	92191848	.	-	.	transcript_id "Isoform286733_5"; gene_id "Isoform286733_5.gene"; gene_name "Isoform286733_5";
chr6	Mandalorion	transcript	92068511	92146049	.	+	.	transcript_id "Isoform286741_5"; gene_id "Isoform286741_5.gene"; gene_name "Isoform286741_5";
chr6	Mandalorion	exon	92068511	92068723	.	+	.	transcript_id "Isoform286741_5"; gene_id "Isoform286741_5.gene"; gene_name "Isoform286741_5";
chr6	Mandalorion	exon	92115968	92116007	.	+	.	transcript_id "Isoform286741_5"; gene_id "Isoform286741_5.gene"; gene_name "Isoform286741_5";
chr6	Mandalorion	exon	92116761	92116871	.	+	.	transcript_id "Isoform286741_5"; gene_id "Isoform286741_5.gene"; gene_name "Isoform286741_5";
chr6	Mandalorion	start_codon	92116800	92116802	.	+	.	transcript_id "Isoform286741_5"; gene_id "Isoform286741_5.gene"; gene_name "Isoform286741_5";
chr6	Mandalorion	CDS	92116800	92116871	.	+	.	transcript_id "Isoform286741_5"; gene_id "Isoform286741_5.gene"; gene_name "Isoform286741_5";
chr6	Mandalorion	exon	92126585	92126785	.	+	.	transcript_id "Isoform286741_5"; gene_id "Isoform286741_5.gene"; gene_name "Isoform286741_5";
chr6	Mandalorion	CDS	92126585	92126785	.	+	.	transcript_id "Isoform286741_5"; gene_id "Isoform286741_5.gene"; gene_name "Isoform286741_5";
chr6	Mandalorion	exon	92129296	92129398	.	+	.	transcript_id "Isoform286741_5"; gene_id "Isoform286741_5.gene"; gene_name "Isoform286741_5";
chr6	Mandalorion	CDS	92129296	92129398	.	+	.	transcript_id "Isoform286741_5"; gene_id "Isoform286741_5.gene"; gene_name "Isoform286741_5";
chr6	Mandalorion	exon	92131316	92131495	.	+	.	transcript_id "Isoform286741_5"; gene_id "Isoform286741_5.gene"; gene_name "Isoform286741_5";
chr6	Mandalorion	CDS	92131316	92131495	.	+	.	transcript_id "Isoform286741_5"; gene_id "Isoform286741_5.gene"; gene_name "Isoform286741_5";
chr6	Mandalorion	exon	92133553	92133700	.	+	.	transcript_id "Isoform286741_5"; gene_id "Isoform286741_5.gene"; gene_name "Isoform286741_5";
chr6	Mandalorion	CDS	92133553	92133700	.	+	.	transcript_id "Isoform286741_5"; gene_id "Isoform286741_5.gene"; gene_name "Isoform286741_5";
chr6	Mandalorion	exon	92134387	92134480	.	+	.	transcript_id "Isoform286741_5"; gene_id "Isoform286741_5.gene"; gene_name "Isoform286741_5";
chr6	Mandalorion	CDS	92134387	92134480	.	+	.	transcript_id "Isoform286741_5"; gene_id "Isoform286741_5.gene"; gene_name "Isoform286741_5";
chr6	Mandalorion	exon	92135311	92135444	.	+	.	transcript_id "Isoform286741_5"; gene_id "Isoform286741_5.gene"; gene_name "Isoform286741_5";
chr6	Mandalorion	CDS	92135311	92135444	.	+	.	transcript_id "Isoform286741_5"; gene_id "Isoform286741_5.gene"; gene_name "Isoform286741_5";
chr6	Mandalorion	exon	92136193	92136370	.	+	.	transcript_id "Isoform286741_5"; gene_id "Isoform286741_5.gene"; gene_name "Isoform286741_5";
chr6	Mandalorion	CDS	92136193	92136370	.	+	.	transcript_id "Isoform286741_5"; gene_id "Isoform286741_5.gene"; gene_name "Isoform286741_5";
chr6	Mandalorion	exon	92137300	92137421	.	+	.	transcript_id "Isoform286741_5"; gene_id "Isoform286741_5.gene"; gene_name "Isoform286741_5";
chr6	Mandalorion	CDS	92137300	92137421	.	+	.	transcript_id "Isoform286741_5"; gene_id "Isoform286741_5.gene"; gene_name "Isoform286741_5";
chr6	Mandalorion	exon	92138894	92139033	.	+	.	transcript_id "Isoform286741_5"; gene_id "Isoform286741_5.gene"; gene_name "Isoform286741_5";
chr6	Mandalorion	CDS	92138894	92139033	.	+	.	transcript_id "Isoform286741_5"; gene_id "Isoform286741_5.gene"; gene_name "Isoform286741_5";
chr6	Mandalorion	exon	92140102	92140239	.	+	.	transcript_id "Isoform286741_5"; gene_id "Isoform286741_5.gene"; gene_name "Isoform286741_5";
chr6	Mandalorion	CDS	92140102	92140239	.	+	.	transcript_id "Isoform286741_5"; gene_id "Isoform286741_5.gene"; gene_name "Isoform286741_5";
chr6	Mandalorion	exon	92141169	92141274	.	+	.	transcript_id "Isoform286741_5"; gene_id "Isoform286741_5.gene"; gene_name "Isoform286741_5";
chr6	Mandalorion	CDS	92141169	92141274	.	+	.	transcript_id "Isoform286741_5"; gene_id "Isoform286741_5.gene"; gene_name "Isoform286741_5";
chr6	Mandalorion	exon	92144440	92146049	.	+	.	transcript_id "Isoform286741_5"; gene_id "Isoform286741_5.gene"; gene_name "Isoform286741_5";
chr6	Mandalorion	CDS	92144440	92144611	.	+	.	transcript_id "Isoform286741_5"; gene_id "Isoform286741_5.gene"; gene_name "Isoform286741_5";
chr6	Mandalorion	stop_codon	92144612	92144614	.	+	.	transcript_id "Isoform286741_5"; gene_id "Isoform286741_5.gene"; gene_name "Isoform286741_5";
chr6	Mandalorion	transcript	92069390	92083069	.	+	.	transcript_id "Isoform286744_6"; gene_id "Isoform286744_6.gene"; gene_name "Isoform286744_6";
chr6	Mandalorion	exon	92069390	92069795	.	+	.	transcript_id "Isoform286744_6"; gene_id "Isoform286744_6.gene"; gene_name "Isoform286744_6";
chr6	Mandalorion	exon	92082263	92083069	.	+	.	transcript_id "Isoform286744_6"; gene_id "Isoform286744_6.gene"; gene_name "Isoform286744_6";
chr6	Mandalorion	transcript	92067339	92068305	.	-	.	transcript_id "Isoform286745_10"; gene_id "Isoform286745_10.gene"; gene_name "Isoform286745_10";
chr6	Mandalorion	exon	92067339	92068305	.	-	.	transcript_id "Isoform286745_10"; gene_id "Isoform286745_10.gene"; gene_name "Isoform286745_10";
chr6	Mandalorion	transcript	92147702	92150038	.	+	.	transcript_id "Isoform286748_3"; gene_id "Isoform286748_3.gene"; gene_name "Isoform286748_3";
chr6	Mandalorion	exon	92147702	92150038	.	+	.	transcript_id "Isoform286748_3"; gene_id "Isoform286748_3.gene"; gene_name "Isoform286748_3";
chr6	Mandalorion	transcript	92386872	92683255	.	-	.	transcript_id "Isoform286751_3"; gene_id "Isoform286751_3.gene"; gene_name "Isoform286751_3";
chr6	Mandalorion	exon	92386872	92388613	.	-	.	transcript_id "Isoform286751_3"; gene_id "Isoform286751_3.gene"; gene_name "Isoform286751_3";
chr6	Mandalorion	CDS	92387640	92388613	.	-	.	transcript_id "Isoform286751_3"; gene_id "Isoform286751_3.gene"; gene_name "Isoform286751_3";
chr6	Mandalorion	stop_codon	92387637	92387639	.	-	.	transcript_id "Isoform286751_3"; gene_id "Isoform286751_3.gene"; gene_name "Isoform286751_3";
chr6	Mandalorion	exon	92393717	92393903	.	-	.	transcript_id "Isoform286751_3"; gene_id "Isoform286751_3.gene"; gene_name "Isoform286751_3";
chr6	Mandalorion	CDS	92393717	92393903	.	-	.	transcript_id "Isoform286751_3"; gene_id "Isoform286751_3.gene"; gene_name "Isoform286751_3";
chr6	Mandalorion	exon	92397124	92397327	.	-	.	transcript_id "Isoform286751_3"; gene_id "Isoform286751_3.gene"; gene_name "Isoform286751_3";
chr6	Mandalorion	CDS	92397124	92397327	.	-	.	transcript_id "Isoform286751_3"; gene_id "Isoform286751_3.gene"; gene_name "Isoform286751_3";
chr6	Mandalorion	exon	92399312	92399449	.	-	.	transcript_id "Isoform286751_3"; gene_id "Isoform286751_3.gene"; gene_name "Isoform286751_3";
chr6	Mandalorion	CDS	92399312	92399449	.	-	.	transcript_id "Isoform286751_3"; gene_id "Isoform286751_3.gene"; gene_name "Isoform286751_3";
chr6	Mandalorion	exon	92402561	92402674	.	-	.	transcript_id "Isoform286751_3"; gene_id "Isoform286751_3.gene"; gene_name "Isoform286751_3";
chr6	Mandalorion	CDS	92402561	92402674	.	-	.	transcript_id "Isoform286751_3"; gene_id "Isoform286751_3.gene"; gene_name "Isoform286751_3";
chr6	Mandalorion	exon	92435456	92435639	.	-	.	transcript_id "Isoform286751_3"; gene_id "Isoform286751_3.gene"; gene_name "Isoform286751_3";
chr6	Mandalorion	CDS	92435456	92435639	.	-	.	transcript_id "Isoform286751_3"; gene_id "Isoform286751_3.gene"; gene_name "Isoform286751_3";
chr6	Mandalorion	exon	92682327	92682412	.	-	.	transcript_id "Isoform286751_3"; gene_id "Isoform286751_3.gene"; gene_name "Isoform286751_3";
chr6	Mandalorion	CDS	92682327	92682412	.	-	.	transcript_id "Isoform286751_3"; gene_id "Isoform286751_3.gene"; gene_name "Isoform286751_3";
chr6	Mandalorion	exon	92683085	92683255	.	-	.	transcript_id "Isoform286751_3"; gene_id "Isoform286751_3.gene"; gene_name "Isoform286751_3";
chr6	Mandalorion	start_codon	92683124	92683126	.	-	.	transcript_id "Isoform286751_3"; gene_id "Isoform286751_3.gene"; gene_name "Isoform286751_3";
chr6	Mandalorion	CDS	92683085	92683126	.	-	.	transcript_id "Isoform286751_3"; gene_id "Isoform286751_3.gene"; gene_name "Isoform286751_3";
chr6	Mandalorion	transcript	92386869	92458155	.	-	.	transcript_id "Isoform286752_18"; gene_id "Isoform286752_18.gene"; gene_name "Isoform286752_18";
chr6	Mandalorion	exon	92386869	92388613	.	-	.	transcript_id "Isoform286752_18"; gene_id "Isoform286752_18.gene"; gene_name "Isoform286752_18";
chr6	Mandalorion	CDS	92387640	92388613	.	-	.	transcript_id "Isoform286752_18"; gene_id "Isoform286752_18.gene"; gene_name "Isoform286752_18";
chr6	Mandalorion	stop_codon	92387637	92387639	.	-	.	transcript_id "Isoform286752_18"; gene_id "Isoform286752_18.gene"; gene_name "Isoform286752_18";
chr6	Mandalorion	exon	92393717	92393903	.	-	.	transcript_id "Isoform286752_18"; gene_id "Isoform286752_18.gene"; gene_name "Isoform286752_18";
chr6	Mandalorion	CDS	92393717	92393903	.	-	.	transcript_id "Isoform286752_18"; gene_id "Isoform286752_18.gene"; gene_name "Isoform286752_18";
chr6	Mandalorion	exon	92397124	92397327	.	-	.	transcript_id "Isoform286752_18"; gene_id "Isoform286752_18.gene"; gene_name "Isoform286752_18";
chr6	Mandalorion	CDS	92397124	92397327	.	-	.	transcript_id "Isoform286752_18"; gene_id "Isoform286752_18.gene"; gene_name "Isoform286752_18";
chr6	Mandalorion	exon	92399312	92399449	.	-	.	transcript_id "Isoform286752_18"; gene_id "Isoform286752_18.gene"; gene_name "Isoform286752_18";
chr6	Mandalorion	CDS	92399312	92399449	.	-	.	transcript_id "Isoform286752_18"; gene_id "Isoform286752_18.gene"; gene_name "Isoform286752_18";
chr6	Mandalorion	exon	92402561	92402674	.	-	.	transcript_id "Isoform286752_18"; gene_id "Isoform286752_18.gene"; gene_name "Isoform286752_18";
chr6	Mandalorion	CDS	92402561	92402674	.	-	.	transcript_id "Isoform286752_18"; gene_id "Isoform286752_18.gene"; gene_name "Isoform286752_18";
chr6	Mandalorion	exon	92435456	92435639	.	-	.	transcript_id "Isoform286752_18"; gene_id "Isoform286752_18.gene"; gene_name "Isoform286752_18";
chr6	Mandalorion	start_codon	92435585	92435587	.	-	.	transcript_id "Isoform286752_18"; gene_id "Isoform286752_18.gene"; gene_name "Isoform286752_18";
chr6	Mandalorion	CDS	92435456	92435587	.	-	.	transcript_id "Isoform286752_18"; gene_id "Isoform286752_18.gene"; gene_name "Isoform286752_18";
chr6	Mandalorion	exon	92457806	92458155	.	-	.	transcript_id "Isoform286752_18"; gene_id "Isoform286752_18.gene"; gene_name "Isoform286752_18";
chr6	Mandalorion	transcript	92386869	92511822	.	-	.	transcript_id "Isoform286753_4"; gene_id "Isoform286753_4.gene"; gene_name "Isoform286753_4";
chr6	Mandalorion	exon	92386869	92388613	.	-	.	transcript_id "Isoform286753_4"; gene_id "Isoform286753_4.gene"; gene_name "Isoform286753_4";
chr6	Mandalorion	CDS	92387640	92388613	.	-	.	transcript_id "Isoform286753_4"; gene_id "Isoform286753_4.gene"; gene_name "Isoform286753_4";
chr6	Mandalorion	stop_codon	92387637	92387639	.	-	.	transcript_id "Isoform286753_4"; gene_id "Isoform286753_4.gene"; gene_name "Isoform286753_4";
chr6	Mandalorion	exon	92393717	92393903	.	-	.	transcript_id "Isoform286753_4"; gene_id "Isoform286753_4.gene"; gene_name "Isoform286753_4";
chr6	Mandalorion	CDS	92393717	92393903	.	-	.	transcript_id "Isoform286753_4"; gene_id "Isoform286753_4.gene"; gene_name "Isoform286753_4";
chr6	Mandalorion	exon	92397124	92397327	.	-	.	transcript_id "Isoform286753_4"; gene_id "Isoform286753_4.gene"; gene_name "Isoform286753_4";
chr6	Mandalorion	CDS	92397124	92397327	.	-	.	transcript_id "Isoform286753_4"; gene_id "Isoform286753_4.gene"; gene_name "Isoform286753_4";
chr6	Mandalorion	exon	92399312	92399449	.	-	.	transcript_id "Isoform286753_4"; gene_id "Isoform286753_4.gene"; gene_name "Isoform286753_4";
chr6	Mandalorion	CDS	92399312	92399449	.	-	.	transcript_id "Isoform286753_4"; gene_id "Isoform286753_4.gene"; gene_name "Isoform286753_4";
chr6	Mandalorion	exon	92402561	92402674	.	-	.	transcript_id "Isoform286753_4"; gene_id "Isoform286753_4.gene"; gene_name "Isoform286753_4";
chr6	Mandalorion	CDS	92402561	92402674	.	-	.	transcript_id "Isoform286753_4"; gene_id "Isoform286753_4.gene"; gene_name "Isoform286753_4";
chr6	Mandalorion	exon	92435456	92435639	.	-	.	transcript_id "Isoform286753_4"; gene_id "Isoform286753_4.gene"; gene_name "Isoform286753_4";
chr6	Mandalorion	start_codon	92435585	92435587	.	-	.	transcript_id "Isoform286753_4"; gene_id "Isoform286753_4.gene"; gene_name "Isoform286753_4";
chr6	Mandalorion	CDS	92435456	92435587	.	-	.	transcript_id "Isoform286753_4"; gene_id "Isoform286753_4.gene"; gene_name "Isoform286753_4";
chr6	Mandalorion	exon	92511597	92511822	.	-	.	transcript_id "Isoform286753_4"; gene_id "Isoform286753_4.gene"; gene_name "Isoform286753_4";
chr6	Mandalorion	transcript	92457432	92458155	.	-	.	transcript_id "Isoform286754_10"; gene_id "Isoform286754_10.gene"; gene_name "Isoform286754_10";
chr6	Mandalorion	exon	92457432	92458155	.	-	.	transcript_id "Isoform286754_10"; gene_id "Isoform286754_10.gene"; gene_name "Isoform286754_10";
chr6	Mandalorion	transcript	92917563	93086356	.	+	.	transcript_id "Isoform286757_3"; gene_id "Isoform286757_3.gene"; gene_name "Isoform286757_3";
chr6	Mandalorion	exon	92917563	92917790	.	+	.	transcript_id "Isoform286757_3"; gene_id "Isoform286757_3.gene"; gene_name "Isoform286757_3";
chr6	Mandalorion	exon	93084048	93086356	.	+	.	transcript_id "Isoform286757_3"; gene_id "Isoform286757_3.gene"; gene_name "Isoform286757_3";
chr6	Mandalorion	transcript	92917338	92921036	.	+	.	transcript_id "Isoform286761_4"; gene_id "Isoform286761_4.gene"; gene_name "Isoform286761_4";
chr6	Mandalorion	exon	92917338	92921036	.	+	.	transcript_id "Isoform286761_4"; gene_id "Isoform286761_4.gene"; gene_name "Isoform286761_4";
chr6	Mandalorion	transcript	93655016	94260629	.	-	.	transcript_id "Isoform286764_3"; gene_id "Isoform286764_3.gene"; gene_name "Isoform286764_3";
chr6	Mandalorion	exon	93655016	93655983	.	-	.	transcript_id "Isoform286764_3"; gene_id "Isoform286764_3.gene"; gene_name "Isoform286764_3";
chr6	Mandalorion	CDS	93655232	93655983	.	-	.	transcript_id "Isoform286764_3"; gene_id "Isoform286764_3.gene"; gene_name "Isoform286764_3";
chr6	Mandalorion	stop_codon	93655229	93655231	.	-	.	transcript_id "Isoform286764_3"; gene_id "Isoform286764_3.gene"; gene_name "Isoform286764_3";
chr6	Mandalorion	exon	93659933	93660071	.	-	.	transcript_id "Isoform286764_3"; gene_id "Isoform286764_3.gene"; gene_name "Isoform286764_3";
chr6	Mandalorion	CDS	93659933	93660071	.	-	.	transcript_id "Isoform286764_3"; gene_id "Isoform286764_3.gene"; gene_name "Isoform286764_3";
chr6	Mandalorion	exon	93662535	93662678	.	-	.	transcript_id "Isoform286764_3"; gene_id "Isoform286764_3.gene"; gene_name "Isoform286764_3";
chr6	Mandalorion	CDS	93662535	93662678	.	-	.	transcript_id "Isoform286764_3"; gene_id "Isoform286764_3.gene"; gene_name "Isoform286764_3";
chr6	Mandalorion	exon	93663558	93663618	.	-	.	transcript_id "Isoform286764_3"; gene_id "Isoform286764_3.gene"; gene_name "Isoform286764_3";
chr6	Mandalorion	CDS	93663558	93663618	.	-	.	transcript_id "Isoform286764_3"; gene_id "Isoform286764_3.gene"; gene_name "Isoform286764_3";
chr6	Mandalorion	exon	93663763	93663856	.	-	.	transcript_id "Isoform286764_3"; gene_id "Isoform286764_3.gene"; gene_name "Isoform286764_3";
chr6	Mandalorion	CDS	93663763	93663856	.	-	.	transcript_id "Isoform286764_3"; gene_id "Isoform286764_3.gene"; gene_name "Isoform286764_3";
chr6	Mandalorion	exon	93670989	93671156	.	-	.	transcript_id "Isoform286764_3"; gene_id "Isoform286764_3.gene"; gene_name "Isoform286764_3";
chr6	Mandalorion	CDS	93670989	93671156	.	-	.	transcript_id "Isoform286764_3"; gene_id "Isoform286764_3.gene"; gene_name "Isoform286764_3";
chr6	Mandalorion	exon	93674175	93674468	.	-	.	transcript_id "Isoform286764_3"; gene_id "Isoform286764_3.gene"; gene_name "Isoform286764_3";
chr6	Mandalorion	CDS	93674175	93674468	.	-	.	transcript_id "Isoform286764_3"; gene_id "Isoform286764_3.gene"; gene_name "Isoform286764_3";
chr6	Mandalorion	exon	93676597	93676789	.	-	.	transcript_id "Isoform286764_3"; gene_id "Isoform286764_3.gene"; gene_name "Isoform286764_3";
chr6	Mandalorion	CDS	93676597	93676789	.	-	.	transcript_id "Isoform286764_3"; gene_id "Isoform286764_3.gene"; gene_name "Isoform286764_3";
chr6	Mandalorion	exon	93678271	93678362	.	-	.	transcript_id "Isoform286764_3"; gene_id "Isoform286764_3.gene"; gene_name "Isoform286764_3";
chr6	Mandalorion	CDS	93678271	93678362	.	-	.	transcript_id "Isoform286764_3"; gene_id "Isoform286764_3.gene"; gene_name "Isoform286764_3";
chr6	Mandalorion	exon	93684985	93685201	.	-	.	transcript_id "Isoform286764_3"; gene_id "Isoform286764_3.gene"; gene_name "Isoform286764_3";
chr6	Mandalorion	CDS	93684985	93685201	.	-	.	transcript_id "Isoform286764_3"; gene_id "Isoform286764_3.gene"; gene_name "Isoform286764_3";
chr6	Mandalorion	exon	93694221	93694252	.	-	.	transcript_id "Isoform286764_3"; gene_id "Isoform286764_3.gene"; gene_name "Isoform286764_3";
chr6	Mandalorion	CDS	93694221	93694252	.	-	.	transcript_id "Isoform286764_3"; gene_id "Isoform286764_3.gene"; gene_name "Isoform286764_3";
chr6	Mandalorion	exon	93722415	93723035	.	-	.	transcript_id "Isoform286764_3"; gene_id "Isoform286764_3.gene"; gene_name "Isoform286764_3";
chr6	Mandalorion	CDS	93722415	93723035	.	-	.	transcript_id "Isoform286764_3"; gene_id "Isoform286764_3.gene"; gene_name "Isoform286764_3";
chr6	Mandalorion	exon	93724173	93724355	.	-	.	transcript_id "Isoform286764_3"; gene_id "Isoform286764_3.gene"; gene_name "Isoform286764_3";
chr6	Mandalorion	CDS	93724173	93724355	.	-	.	transcript_id "Isoform286764_3"; gene_id "Isoform286764_3.gene"; gene_name "Isoform286764_3";
chr6	Mandalorion	exon	93731995	93732087	.	-	.	transcript_id "Isoform286764_3"; gene_id "Isoform286764_3.gene"; gene_name "Isoform286764_3";
chr6	Mandalorion	CDS	93731995	93732087	.	-	.	transcript_id "Isoform286764_3"; gene_id "Isoform286764_3.gene"; gene_name "Isoform286764_3";
chr6	Mandalorion	exon	93734636	93734745	.	-	.	transcript_id "Isoform286764_3"; gene_id "Isoform286764_3.gene"; gene_name "Isoform286764_3";
chr6	Mandalorion	CDS	93734636	93734745	.	-	.	transcript_id "Isoform286764_3"; gene_id "Isoform286764_3.gene"; gene_name "Isoform286764_3";
chr6	Mandalorion	exon	93737689	93737746	.	-	.	transcript_id "Isoform286764_3"; gene_id "Isoform286764_3.gene"; gene_name "Isoform286764_3";
chr6	Mandalorion	CDS	93737689	93737746	.	-	.	transcript_id "Isoform286764_3"; gene_id "Isoform286764_3.gene"; gene_name "Isoform286764_3";
chr6	Mandalorion	exon	93750588	93750670	.	-	.	transcript_id "Isoform286764_3"; gene_id "Isoform286764_3.gene"; gene_name "Isoform286764_3";
chr6	Mandalorion	CDS	93750588	93750670	.	-	.	transcript_id "Isoform286764_3"; gene_id "Isoform286764_3.gene"; gene_name "Isoform286764_3";
chr6	Mandalorion	exon	93762426	93762627	.	-	.	transcript_id "Isoform286764_3"; gene_id "Isoform286764_3.gene"; gene_name "Isoform286764_3";
chr6	Mandalorion	CDS	93762426	93762627	.	-	.	transcript_id "Isoform286764_3"; gene_id "Isoform286764_3.gene"; gene_name "Isoform286764_3";
chr6	Mandalorion	exon	93769328	93769534	.	-	.	transcript_id "Isoform286764_3"; gene_id "Isoform286764_3.gene"; gene_name "Isoform286764_3";
chr6	Mandalorion	CDS	93769328	93769534	.	-	.	transcript_id "Isoform286764_3"; gene_id "Isoform286764_3.gene"; gene_name "Isoform286764_3";
chr6	Mandalorion	exon	93792687	93792806	.	-	.	transcript_id "Isoform286764_3"; gene_id "Isoform286764_3.gene"; gene_name "Isoform286764_3";
chr6	Mandalorion	CDS	93792687	93792806	.	-	.	transcript_id "Isoform286764_3"; gene_id "Isoform286764_3.gene"; gene_name "Isoform286764_3";
chr6	Mandalorion	exon	93920185	93920301	.	-	.	transcript_id "Isoform286764_3"; gene_id "Isoform286764_3.gene"; gene_name "Isoform286764_3";
chr6	Mandalorion	CDS	93920185	93920301	.	-	.	transcript_id "Isoform286764_3"; gene_id "Isoform286764_3.gene"; gene_name "Isoform286764_3";
chr6	Mandalorion	exon	94259991	94260629	.	-	.	transcript_id "Isoform286764_3"; gene_id "Isoform286764_3.gene"; gene_name "Isoform286764_3";
chr6	Mandalorion	start_codon	94260301	94260303	.	-	.	transcript_id "Isoform286764_3"; gene_id "Isoform286764_3.gene"; gene_name "Isoform286764_3";
chr6	Mandalorion	CDS	94259991	94260303	.	-	.	transcript_id "Isoform286764_3"; gene_id "Isoform286764_3.gene"; gene_name "Isoform286764_3";
chr6	Mandalorion	transcript	93761381	94260877	.	-	.	transcript_id "Isoform286766_3"; gene_id "Isoform286766_3.gene"; gene_name "Isoform286766_3";
chr6	Mandalorion	exon	93761381	93762627	.	-	.	transcript_id "Isoform286766_3"; gene_id "Isoform286766_3.gene"; gene_name "Isoform286766_3";
chr6	Mandalorion	CDS	93762425	93762627	.	-	.	transcript_id "Isoform286766_3"; gene_id "Isoform286766_3.gene"; gene_name "Isoform286766_3";
chr6	Mandalorion	stop_codon	93762422	93762424	.	-	.	transcript_id "Isoform286766_3"; gene_id "Isoform286766_3.gene"; gene_name "Isoform286766_3";
chr6	Mandalorion	exon	93769328	93769534	.	-	.	transcript_id "Isoform286766_3"; gene_id "Isoform286766_3.gene"; gene_name "Isoform286766_3";
chr6	Mandalorion	CDS	93769328	93769534	.	-	.	transcript_id "Isoform286766_3"; gene_id "Isoform286766_3.gene"; gene_name "Isoform286766_3";
chr6	Mandalorion	exon	93792687	93792806	.	-	.	transcript_id "Isoform286766_3"; gene_id "Isoform286766_3.gene"; gene_name "Isoform286766_3";
chr6	Mandalorion	CDS	93792687	93792806	.	-	.	transcript_id "Isoform286766_3"; gene_id "Isoform286766_3.gene"; gene_name "Isoform286766_3";
chr6	Mandalorion	exon	93920185	93920301	.	-	.	transcript_id "Isoform286766_3"; gene_id "Isoform286766_3.gene"; gene_name "Isoform286766_3";
chr6	Mandalorion	CDS	93920185	93920301	.	-	.	transcript_id "Isoform286766_3"; gene_id "Isoform286766_3.gene"; gene_name "Isoform286766_3";
chr6	Mandalorion	exon	94259991	94260877	.	-	.	transcript_id "Isoform286766_3"; gene_id "Isoform286766_3.gene"; gene_name "Isoform286766_3";
chr6	Mandalorion	start_codon	94260301	94260303	.	-	.	transcript_id "Isoform286766_3"; gene_id "Isoform286766_3.gene"; gene_name "Isoform286766_3";
chr6	Mandalorion	CDS	94259991	94260303	.	-	.	transcript_id "Isoform286766_3"; gene_id "Isoform286766_3.gene"; gene_name "Isoform286766_3";
chr6	Mandalorion	transcript	93761576	94260593	.	-	.	transcript_id "Isoform286767_3"; gene_id "Isoform286767_3.gene"; gene_name "Isoform286767_3";
chr6	Mandalorion	exon	93761576	93762627	.	-	.	transcript_id "Isoform286767_3"; gene_id "Isoform286767_3.gene"; gene_name "Isoform286767_3";
chr6	Mandalorion	CDS	93762425	93762627	.	-	.	transcript_id "Isoform286767_3"; gene_id "Isoform286767_3.gene"; gene_name "Isoform286767_3";
chr6	Mandalorion	stop_codon	93762422	93762424	.	-	.	transcript_id "Isoform286767_3"; gene_id "Isoform286767_3.gene"; gene_name "Isoform286767_3";
chr6	Mandalorion	exon	93769328	93769534	.	-	.	transcript_id "Isoform286767_3"; gene_id "Isoform286767_3.gene"; gene_name "Isoform286767_3";
chr6	Mandalorion	CDS	93769328	93769534	.	-	.	transcript_id "Isoform286767_3"; gene_id "Isoform286767_3.gene"; gene_name "Isoform286767_3";
chr6	Mandalorion	exon	93792687	93792806	.	-	.	transcript_id "Isoform286767_3"; gene_id "Isoform286767_3.gene"; gene_name "Isoform286767_3";
chr6	Mandalorion	CDS	93792687	93792806	.	-	.	transcript_id "Isoform286767_3"; gene_id "Isoform286767_3.gene"; gene_name "Isoform286767_3";
chr6	Mandalorion	exon	93920185	93920301	.	-	.	transcript_id "Isoform286767_3"; gene_id "Isoform286767_3.gene"; gene_name "Isoform286767_3";
chr6	Mandalorion	CDS	93920185	93920301	.	-	.	transcript_id "Isoform286767_3"; gene_id "Isoform286767_3.gene"; gene_name "Isoform286767_3";
chr6	Mandalorion	exon	94259991	94260593	.	-	.	transcript_id "Isoform286767_3"; gene_id "Isoform286767_3.gene"; gene_name "Isoform286767_3";
chr6	Mandalorion	start_codon	94260301	94260303	.	-	.	transcript_id "Isoform286767_3"; gene_id "Isoform286767_3.gene"; gene_name "Isoform286767_3";
chr6	Mandalorion	CDS	94259991	94260303	.	-	.	transcript_id "Isoform286767_3"; gene_id "Isoform286767_3.gene"; gene_name "Isoform286767_3";
chr6	Mandalorion	transcript	93762128	94260912	.	-	.	transcript_id "Isoform286769_7"; gene_id "Isoform286769_7.gene"; gene_name "Isoform286769_7";
chr6	Mandalorion	exon	93762128	93762627	.	-	.	transcript_id "Isoform286769_7"; gene_id "Isoform286769_7.gene"; gene_name "Isoform286769_7";
chr6	Mandalorion	CDS	93762425	93762627	.	-	.	transcript_id "Isoform286769_7"; gene_id "Isoform286769_7.gene"; gene_name "Isoform286769_7";
chr6	Mandalorion	stop_codon	93762422	93762424	.	-	.	transcript_id "Isoform286769_7"; gene_id "Isoform286769_7.gene"; gene_name "Isoform286769_7";
chr6	Mandalorion	exon	93769328	93769534	.	-	.	transcript_id "Isoform286769_7"; gene_id "Isoform286769_7.gene"; gene_name "Isoform286769_7";
chr6	Mandalorion	CDS	93769328	93769534	.	-	.	transcript_id "Isoform286769_7"; gene_id "Isoform286769_7.gene"; gene_name "Isoform286769_7";
chr6	Mandalorion	exon	93792687	93792806	.	-	.	transcript_id "Isoform286769_7"; gene_id "Isoform286769_7.gene"; gene_name "Isoform286769_7";
chr6	Mandalorion	CDS	93792687	93792806	.	-	.	transcript_id "Isoform286769_7"; gene_id "Isoform286769_7.gene"; gene_name "Isoform286769_7";
chr6	Mandalorion	exon	93920185	93920301	.	-	.	transcript_id "Isoform286769_7"; gene_id "Isoform286769_7.gene"; gene_name "Isoform286769_7";
chr6	Mandalorion	CDS	93920185	93920301	.	-	.	transcript_id "Isoform286769_7"; gene_id "Isoform286769_7.gene"; gene_name "Isoform286769_7";
chr6	Mandalorion	exon	94259991	94260912	.	-	.	transcript_id "Isoform286769_7"; gene_id "Isoform286769_7.gene"; gene_name "Isoform286769_7";
chr6	Mandalorion	start_codon	94260301	94260303	.	-	.	transcript_id "Isoform286769_7"; gene_id "Isoform286769_7.gene"; gene_name "Isoform286769_7";
chr6	Mandalorion	CDS	94259991	94260303	.	-	.	transcript_id "Isoform286769_7"; gene_id "Isoform286769_7.gene"; gene_name "Isoform286769_7";
chr6	Mandalorion	transcript	93762288	94260904	.	-	.	transcript_id "Isoform286778_14"; gene_id "Isoform286778_14.gene"; gene_name "Isoform286778_14";
chr6	Mandalorion	exon	93762288	93762627	.	-	.	transcript_id "Isoform286778_14"; gene_id "Isoform286778_14.gene"; gene_name "Isoform286778_14";
chr6	Mandalorion	CDS	93762425	93762627	.	-	.	transcript_id "Isoform286778_14"; gene_id "Isoform286778_14.gene"; gene_name "Isoform286778_14";
chr6	Mandalorion	stop_codon	93762422	93762424	.	-	.	transcript_id "Isoform286778_14"; gene_id "Isoform286778_14.gene"; gene_name "Isoform286778_14";
chr6	Mandalorion	exon	93769328	93769534	.	-	.	transcript_id "Isoform286778_14"; gene_id "Isoform286778_14.gene"; gene_name "Isoform286778_14";
chr6	Mandalorion	CDS	93769328	93769534	.	-	.	transcript_id "Isoform286778_14"; gene_id "Isoform286778_14.gene"; gene_name "Isoform286778_14";
chr6	Mandalorion	exon	93792687	93792806	.	-	.	transcript_id "Isoform286778_14"; gene_id "Isoform286778_14.gene"; gene_name "Isoform286778_14";
chr6	Mandalorion	CDS	93792687	93792806	.	-	.	transcript_id "Isoform286778_14"; gene_id "Isoform286778_14.gene"; gene_name "Isoform286778_14";
chr6	Mandalorion	exon	93920185	93920301	.	-	.	transcript_id "Isoform286778_14"; gene_id "Isoform286778_14.gene"; gene_name "Isoform286778_14";
chr6	Mandalorion	CDS	93920185	93920301	.	-	.	transcript_id "Isoform286778_14"; gene_id "Isoform286778_14.gene"; gene_name "Isoform286778_14";
chr6	Mandalorion	exon	94259991	94260904	.	-	.	transcript_id "Isoform286778_14"; gene_id "Isoform286778_14.gene"; gene_name "Isoform286778_14";
chr6	Mandalorion	start_codon	94260301	94260303	.	-	.	transcript_id "Isoform286778_14"; gene_id "Isoform286778_14.gene"; gene_name "Isoform286778_14";
chr6	Mandalorion	CDS	94259991	94260303	.	-	.	transcript_id "Isoform286778_14"; gene_id "Isoform286778_14.gene"; gene_name "Isoform286778_14";
chr6	Mandalorion	transcript	94109907	94260877	.	-	.	transcript_id "Isoform286779_16"; gene_id "Isoform286779_16.gene"; gene_name "Isoform286779_16";
chr6	Mandalorion	exon	94109907	94110212	.	-	.	transcript_id "Isoform286779_16"; gene_id "Isoform286779_16.gene"; gene_name "Isoform286779_16";
chr6	Mandalorion	CDS	94110133	94110212	.	-	.	transcript_id "Isoform286779_16"; gene_id "Isoform286779_16.gene"; gene_name "Isoform286779_16";
chr6	Mandalorion	stop_codon	94110130	94110132	.	-	.	transcript_id "Isoform286779_16"; gene_id "Isoform286779_16.gene"; gene_name "Isoform286779_16";
chr6	Mandalorion	exon	94259991	94260877	.	-	.	transcript_id "Isoform286779_16"; gene_id "Isoform286779_16.gene"; gene_name "Isoform286779_16";
chr6	Mandalorion	start_codon	94260301	94260303	.	-	.	transcript_id "Isoform286779_16"; gene_id "Isoform286779_16.gene"; gene_name "Isoform286779_16";
chr6	Mandalorion	CDS	94259991	94260303	.	-	.	transcript_id "Isoform286779_16"; gene_id "Isoform286779_16.gene"; gene_name "Isoform286779_16";
chr6	Mandalorion	transcript	94235300	94237123	.	-	.	transcript_id "Isoform286793_5"; gene_id "Isoform286793_5.gene"; gene_name "Isoform286793_5";
chr6	Mandalorion	exon	94235300	94237123	.	-	.	transcript_id "Isoform286793_5"; gene_id "Isoform286793_5.gene"; gene_name "Isoform286793_5";
chr6	Mandalorion	transcript	94476910	94477276	.	-	.	transcript_id "Isoform286801_5"; gene_id "Isoform286801_5.gene"; gene_name "Isoform286801_5";
chr6	Mandalorion	exon	94476910	94477276	.	-	.	transcript_id "Isoform286801_5"; gene_id "Isoform286801_5.gene"; gene_name "Isoform286801_5";
chr6	Mandalorion	transcript	94581517	94677145	.	-	.	transcript_id "Isoform286802_9"; gene_id "Isoform286802_9.gene"; gene_name "Isoform286802_9";
chr6	Mandalorion	exon	94581517	94581760	.	-	.	transcript_id "Isoform286802_9"; gene_id "Isoform286802_9.gene"; gene_name "Isoform286802_9";
chr6	Mandalorion	CDS	94581705	94581760	.	-	.	transcript_id "Isoform286802_9"; gene_id "Isoform286802_9.gene"; gene_name "Isoform286802_9";
chr6	Mandalorion	stop_codon	94581702	94581704	.	-	.	transcript_id "Isoform286802_9"; gene_id "Isoform286802_9.gene"; gene_name "Isoform286802_9";
chr6	Mandalorion	exon	94588353	94588673	.	-	.	transcript_id "Isoform286802_9"; gene_id "Isoform286802_9.gene"; gene_name "Isoform286802_9";
chr6	Mandalorion	CDS	94588353	94588673	.	-	.	transcript_id "Isoform286802_9"; gene_id "Isoform286802_9.gene"; gene_name "Isoform286802_9";
chr6	Mandalorion	exon	94590545	94590708	.	-	.	transcript_id "Isoform286802_9"; gene_id "Isoform286802_9.gene"; gene_name "Isoform286802_9";
chr6	Mandalorion	CDS	94590545	94590708	.	-	.	transcript_id "Isoform286802_9"; gene_id "Isoform286802_9.gene"; gene_name "Isoform286802_9";
chr6	Mandalorion	exon	94593370	94593441	.	-	.	transcript_id "Isoform286802_9"; gene_id "Isoform286802_9.gene"; gene_name "Isoform286802_9";
chr6	Mandalorion	CDS	94593370	94593441	.	-	.	transcript_id "Isoform286802_9"; gene_id "Isoform286802_9.gene"; gene_name "Isoform286802_9";
chr6	Mandalorion	exon	94594227	94594298	.	-	.	transcript_id "Isoform286802_9"; gene_id "Isoform286802_9.gene"; gene_name "Isoform286802_9";
chr6	Mandalorion	CDS	94594227	94594298	.	-	.	transcript_id "Isoform286802_9"; gene_id "Isoform286802_9.gene"; gene_name "Isoform286802_9";
chr6	Mandalorion	exon	94597234	94597314	.	-	.	transcript_id "Isoform286802_9"; gene_id "Isoform286802_9.gene"; gene_name "Isoform286802_9";
chr6	Mandalorion	CDS	94597234	94597314	.	-	.	transcript_id "Isoform286802_9"; gene_id "Isoform286802_9.gene"; gene_name "Isoform286802_9";
chr6	Mandalorion	exon	94599596	94599739	.	-	.	transcript_id "Isoform286802_9"; gene_id "Isoform286802_9.gene"; gene_name "Isoform286802_9";
chr6	Mandalorion	CDS	94599596	94599739	.	-	.	transcript_id "Isoform286802_9"; gene_id "Isoform286802_9.gene"; gene_name "Isoform286802_9";
chr6	Mandalorion	exon	94601911	94602054	.	-	.	transcript_id "Isoform286802_9"; gene_id "Isoform286802_9.gene"; gene_name "Isoform286802_9";
chr6	Mandalorion	CDS	94601911	94602054	.	-	.	transcript_id "Isoform286802_9"; gene_id "Isoform286802_9.gene"; gene_name "Isoform286802_9";
chr6	Mandalorion	exon	94603350	94603493	.	-	.	transcript_id "Isoform286802_9"; gene_id "Isoform286802_9.gene"; gene_name "Isoform286802_9";
chr6	Mandalorion	CDS	94603350	94603493	.	-	.	transcript_id "Isoform286802_9"; gene_id "Isoform286802_9.gene"; gene_name "Isoform286802_9";
chr6	Mandalorion	exon	94604941	94605084	.	-	.	transcript_id "Isoform286802_9"; gene_id "Isoform286802_9.gene"; gene_name "Isoform286802_9";
chr6	Mandalorion	CDS	94604941	94605084	.	-	.	transcript_id "Isoform286802_9"; gene_id "Isoform286802_9.gene"; gene_name "Isoform286802_9";
chr6	Mandalorion	exon	94607083	94607220	.	-	.	transcript_id "Isoform286802_9"; gene_id "Isoform286802_9.gene"; gene_name "Isoform286802_9";
chr6	Mandalorion	CDS	94607083	94607220	.	-	.	transcript_id "Isoform286802_9"; gene_id "Isoform286802_9.gene"; gene_name "Isoform286802_9";
chr6	Mandalorion	exon	94631828	94631902	.	-	.	transcript_id "Isoform286802_9"; gene_id "Isoform286802_9.gene"; gene_name "Isoform286802_9";
chr6	Mandalorion	CDS	94631828	94631902	.	-	.	transcript_id "Isoform286802_9"; gene_id "Isoform286802_9.gene"; gene_name "Isoform286802_9";
chr6	Mandalorion	exon	94640908	94640979	.	-	.	transcript_id "Isoform286802_9"; gene_id "Isoform286802_9.gene"; gene_name "Isoform286802_9";
chr6	Mandalorion	CDS	94640908	94640979	.	-	.	transcript_id "Isoform286802_9"; gene_id "Isoform286802_9.gene"; gene_name "Isoform286802_9";
chr6	Mandalorion	exon	94676443	94677145	.	-	.	transcript_id "Isoform286802_9"; gene_id "Isoform286802_9.gene"; gene_name "Isoform286802_9";
chr6	Mandalorion	start_codon	94676664	94676666	.	-	.	transcript_id "Isoform286802_9"; gene_id "Isoform286802_9.gene"; gene_name "Isoform286802_9";
chr6	Mandalorion	CDS	94676443	94676666	.	-	.	transcript_id "Isoform286802_9"; gene_id "Isoform286802_9.gene"; gene_name "Isoform286802_9";
chr6	Mandalorion	transcript	94582554	94677149	.	-	.	transcript_id "Isoform286804_3"; gene_id "Isoform286804_3.gene"; gene_name "Isoform286804_3";
chr6	Mandalorion	exon	94582554	94582984	.	-	.	transcript_id "Isoform286804_3"; gene_id "Isoform286804_3.gene"; gene_name "Isoform286804_3";
chr6	Mandalorion	CDS	94582743	94582984	.	-	.	transcript_id "Isoform286804_3"; gene_id "Isoform286804_3.gene"; gene_name "Isoform286804_3";
chr6	Mandalorion	stop_codon	94582740	94582742	.	-	.	transcript_id "Isoform286804_3"; gene_id "Isoform286804_3.gene"; gene_name "Isoform286804_3";
chr6	Mandalorion	exon	94583084	94583344	.	-	.	transcript_id "Isoform286804_3"; gene_id "Isoform286804_3.gene"; gene_name "Isoform286804_3";
chr6	Mandalorion	CDS	94583084	94583344	.	-	.	transcript_id "Isoform286804_3"; gene_id "Isoform286804_3.gene"; gene_name "Isoform286804_3";
chr6	Mandalorion	exon	94584273	94584419	.	-	.	transcript_id "Isoform286804_3"; gene_id "Isoform286804_3.gene"; gene_name "Isoform286804_3";
chr6	Mandalorion	CDS	94584273	94584419	.	-	.	transcript_id "Isoform286804_3"; gene_id "Isoform286804_3.gene"; gene_name "Isoform286804_3";
chr6	Mandalorion	exon	94585021	94585146	.	-	.	transcript_id "Isoform286804_3"; gene_id "Isoform286804_3.gene"; gene_name "Isoform286804_3";
chr6	Mandalorion	CDS	94585021	94585146	.	-	.	transcript_id "Isoform286804_3"; gene_id "Isoform286804_3.gene"; gene_name "Isoform286804_3";
chr6	Mandalorion	exon	94585690	94586109	.	-	.	transcript_id "Isoform286804_3"; gene_id "Isoform286804_3.gene"; gene_name "Isoform286804_3";
chr6	Mandalorion	CDS	94585690	94586109	.	-	.	transcript_id "Isoform286804_3"; gene_id "Isoform286804_3.gene"; gene_name "Isoform286804_3";
chr6	Mandalorion	exon	94586598	94586879	.	-	.	transcript_id "Isoform286804_3"; gene_id "Isoform286804_3.gene"; gene_name "Isoform286804_3";
chr6	Mandalorion	CDS	94586598	94586879	.	-	.	transcript_id "Isoform286804_3"; gene_id "Isoform286804_3.gene"; gene_name "Isoform286804_3";
chr6	Mandalorion	exon	94588353	94588673	.	-	.	transcript_id "Isoform286804_3"; gene_id "Isoform286804_3.gene"; gene_name "Isoform286804_3";
chr6	Mandalorion	CDS	94588353	94588673	.	-	.	transcript_id "Isoform286804_3"; gene_id "Isoform286804_3.gene"; gene_name "Isoform286804_3";
chr6	Mandalorion	exon	94590545	94590708	.	-	.	transcript_id "Isoform286804_3"; gene_id "Isoform286804_3.gene"; gene_name "Isoform286804_3";
chr6	Mandalorion	CDS	94590545	94590708	.	-	.	transcript_id "Isoform286804_3"; gene_id "Isoform286804_3.gene"; gene_name "Isoform286804_3";
chr6	Mandalorion	exon	94593370	94593441	.	-	.	transcript_id "Isoform286804_3"; gene_id "Isoform286804_3.gene"; gene_name "Isoform286804_3";
chr6	Mandalorion	CDS	94593370	94593441	.	-	.	transcript_id "Isoform286804_3"; gene_id "Isoform286804_3.gene"; gene_name "Isoform286804_3";
chr6	Mandalorion	exon	94594227	94594298	.	-	.	transcript_id "Isoform286804_3"; gene_id "Isoform286804_3.gene"; gene_name "Isoform286804_3";
chr6	Mandalorion	CDS	94594227	94594298	.	-	.	transcript_id "Isoform286804_3"; gene_id "Isoform286804_3.gene"; gene_name "Isoform286804_3";
chr6	Mandalorion	exon	94597234	94597314	.	-	.	transcript_id "Isoform286804_3"; gene_id "Isoform286804_3.gene"; gene_name "Isoform286804_3";
chr6	Mandalorion	CDS	94597234	94597314	.	-	.	transcript_id "Isoform286804_3"; gene_id "Isoform286804_3.gene"; gene_name "Isoform286804_3";
chr6	Mandalorion	exon	94599596	94599739	.	-	.	transcript_id "Isoform286804_3"; gene_id "Isoform286804_3.gene"; gene_name "Isoform286804_3";
chr6	Mandalorion	CDS	94599596	94599739	.	-	.	transcript_id "Isoform286804_3"; gene_id "Isoform286804_3.gene"; gene_name "Isoform286804_3";
chr6	Mandalorion	exon	94601911	94602054	.	-	.	transcript_id "Isoform286804_3"; gene_id "Isoform286804_3.gene"; gene_name "Isoform286804_3";
chr6	Mandalorion	CDS	94601911	94602054	.	-	.	transcript_id "Isoform286804_3"; gene_id "Isoform286804_3.gene"; gene_name "Isoform286804_3";
chr6	Mandalorion	exon	94603350	94603493	.	-	.	transcript_id "Isoform286804_3"; gene_id "Isoform286804_3.gene"; gene_name "Isoform286804_3";
chr6	Mandalorion	CDS	94603350	94603493	.	-	.	transcript_id "Isoform286804_3"; gene_id "Isoform286804_3.gene"; gene_name "Isoform286804_3";
chr6	Mandalorion	exon	94604941	94605084	.	-	.	transcript_id "Isoform286804_3"; gene_id "Isoform286804_3.gene"; gene_name "Isoform286804_3";
chr6	Mandalorion	CDS	94604941	94605084	.	-	.	transcript_id "Isoform286804_3"; gene_id "Isoform286804_3.gene"; gene_name "Isoform286804_3";
chr6	Mandalorion	exon	94607083	94607220	.	-	.	transcript_id "Isoform286804_3"; gene_id "Isoform286804_3.gene"; gene_name "Isoform286804_3";
chr6	Mandalorion	CDS	94607083	94607220	.	-	.	transcript_id "Isoform286804_3"; gene_id "Isoform286804_3.gene"; gene_name "Isoform286804_3";
chr6	Mandalorion	exon	94631828	94631902	.	-	.	transcript_id "Isoform286804_3"; gene_id "Isoform286804_3.gene"; gene_name "Isoform286804_3";
chr6	Mandalorion	CDS	94631828	94631902	.	-	.	transcript_id "Isoform286804_3"; gene_id "Isoform286804_3.gene"; gene_name "Isoform286804_3";
chr6	Mandalorion	exon	94640908	94640979	.	-	.	transcript_id "Isoform286804_3"; gene_id "Isoform286804_3.gene"; gene_name "Isoform286804_3";
chr6	Mandalorion	CDS	94640908	94640979	.	-	.	transcript_id "Isoform286804_3"; gene_id "Isoform286804_3.gene"; gene_name "Isoform286804_3";
chr6	Mandalorion	exon	94676443	94677149	.	-	.	transcript_id "Isoform286804_3"; gene_id "Isoform286804_3.gene"; gene_name "Isoform286804_3";
chr6	Mandalorion	start_codon	94676664	94676666	.	-	.	transcript_id "Isoform286804_3"; gene_id "Isoform286804_3.gene"; gene_name "Isoform286804_3";
chr6	Mandalorion	CDS	94676443	94676666	.	-	.	transcript_id "Isoform286804_3"; gene_id "Isoform286804_3.gene"; gene_name "Isoform286804_3";
chr6	Mandalorion	transcript	94586203	94677102	.	-	.	transcript_id "Isoform286806_12"; gene_id "Isoform286806_12.gene"; gene_name "Isoform286806_12";
chr6	Mandalorion	exon	94586203	94586879	.	-	.	transcript_id "Isoform286806_12"; gene_id "Isoform286806_12.gene"; gene_name "Isoform286806_12";
chr6	Mandalorion	CDS	94586437	94586879	.	-	.	transcript_id "Isoform286806_12"; gene_id "Isoform286806_12.gene"; gene_name "Isoform286806_12";
chr6	Mandalorion	stop_codon	94586434	94586436	.	-	.	transcript_id "Isoform286806_12"; gene_id "Isoform286806_12.gene"; gene_name "Isoform286806_12";
chr6	Mandalorion	exon	94588353	94588673	.	-	.	transcript_id "Isoform286806_12"; gene_id "Isoform286806_12.gene"; gene_name "Isoform286806_12";
chr6	Mandalorion	CDS	94588353	94588673	.	-	.	transcript_id "Isoform286806_12"; gene_id "Isoform286806_12.gene"; gene_name "Isoform286806_12";
chr6	Mandalorion	exon	94590545	94590708	.	-	.	transcript_id "Isoform286806_12"; gene_id "Isoform286806_12.gene"; gene_name "Isoform286806_12";
chr6	Mandalorion	CDS	94590545	94590708	.	-	.	transcript_id "Isoform286806_12"; gene_id "Isoform286806_12.gene"; gene_name "Isoform286806_12";
chr6	Mandalorion	exon	94593370	94593441	.	-	.	transcript_id "Isoform286806_12"; gene_id "Isoform286806_12.gene"; gene_name "Isoform286806_12";
chr6	Mandalorion	CDS	94593370	94593441	.	-	.	transcript_id "Isoform286806_12"; gene_id "Isoform286806_12.gene"; gene_name "Isoform286806_12";
chr6	Mandalorion	exon	94594227	94594298	.	-	.	transcript_id "Isoform286806_12"; gene_id "Isoform286806_12.gene"; gene_name "Isoform286806_12";
chr6	Mandalorion	CDS	94594227	94594298	.	-	.	transcript_id "Isoform286806_12"; gene_id "Isoform286806_12.gene"; gene_name "Isoform286806_12";
chr6	Mandalorion	exon	94597234	94597314	.	-	.	transcript_id "Isoform286806_12"; gene_id "Isoform286806_12.gene"; gene_name "Isoform286806_12";
chr6	Mandalorion	CDS	94597234	94597314	.	-	.	transcript_id "Isoform286806_12"; gene_id "Isoform286806_12.gene"; gene_name "Isoform286806_12";
chr6	Mandalorion	exon	94599596	94599739	.	-	.	transcript_id "Isoform286806_12"; gene_id "Isoform286806_12.gene"; gene_name "Isoform286806_12";
chr6	Mandalorion	CDS	94599596	94599739	.	-	.	transcript_id "Isoform286806_12"; gene_id "Isoform286806_12.gene"; gene_name "Isoform286806_12";
chr6	Mandalorion	exon	94601911	94602054	.	-	.	transcript_id "Isoform286806_12"; gene_id "Isoform286806_12.gene"; gene_name "Isoform286806_12";
chr6	Mandalorion	CDS	94601911	94602054	.	-	.	transcript_id "Isoform286806_12"; gene_id "Isoform286806_12.gene"; gene_name "Isoform286806_12";
chr6	Mandalorion	exon	94603350	94603493	.	-	.	transcript_id "Isoform286806_12"; gene_id "Isoform286806_12.gene"; gene_name "Isoform286806_12";
chr6	Mandalorion	CDS	94603350	94603493	.	-	.	transcript_id "Isoform286806_12"; gene_id "Isoform286806_12.gene"; gene_name "Isoform286806_12";
chr6	Mandalorion	exon	94604941	94605084	.	-	.	transcript_id "Isoform286806_12"; gene_id "Isoform286806_12.gene"; gene_name "Isoform286806_12";
chr6	Mandalorion	CDS	94604941	94605084	.	-	.	transcript_id "Isoform286806_12"; gene_id "Isoform286806_12.gene"; gene_name "Isoform286806_12";
chr6	Mandalorion	exon	94607083	94607220	.	-	.	transcript_id "Isoform286806_12"; gene_id "Isoform286806_12.gene"; gene_name "Isoform286806_12";
chr6	Mandalorion	CDS	94607083	94607220	.	-	.	transcript_id "Isoform286806_12"; gene_id "Isoform286806_12.gene"; gene_name "Isoform286806_12";
chr6	Mandalorion	exon	94631828	94631902	.	-	.	transcript_id "Isoform286806_12"; gene_id "Isoform286806_12.gene"; gene_name "Isoform286806_12";
chr6	Mandalorion	CDS	94631828	94631902	.	-	.	transcript_id "Isoform286806_12"; gene_id "Isoform286806_12.gene"; gene_name "Isoform286806_12";
chr6	Mandalorion	exon	94640908	94640979	.	-	.	transcript_id "Isoform286806_12"; gene_id "Isoform286806_12.gene"; gene_name "Isoform286806_12";
chr6	Mandalorion	CDS	94640908	94640979	.	-	.	transcript_id "Isoform286806_12"; gene_id "Isoform286806_12.gene"; gene_name "Isoform286806_12";
chr6	Mandalorion	exon	94676443	94677102	.	-	.	transcript_id "Isoform286806_12"; gene_id "Isoform286806_12.gene"; gene_name "Isoform286806_12";
chr6	Mandalorion	start_codon	94676664	94676666	.	-	.	transcript_id "Isoform286806_12"; gene_id "Isoform286806_12.gene"; gene_name "Isoform286806_12";
chr6	Mandalorion	CDS	94676443	94676666	.	-	.	transcript_id "Isoform286806_12"; gene_id "Isoform286806_12.gene"; gene_name "Isoform286806_12";
chr6	Mandalorion	transcript	94477312	94513025	.	+	.	transcript_id "Isoform286808_8"; gene_id "Isoform286808_8.gene"; gene_name "Isoform286808_8";
chr6	Mandalorion	exon	94477312	94477438	.	+	.	transcript_id "Isoform286808_8"; gene_id "Isoform286808_8.gene"; gene_name "Isoform286808_8";
chr6	Mandalorion	start_codon	94477406	94477408	.	+	.	transcript_id "Isoform286808_8"; gene_id "Isoform286808_8.gene"; gene_name "Isoform286808_8";
chr6	Mandalorion	CDS	94477406	94477438	.	+	.	transcript_id "Isoform286808_8"; gene_id "Isoform286808_8.gene"; gene_name "Isoform286808_8";
chr6	Mandalorion	exon	94484495	94484651	.	+	.	transcript_id "Isoform286808_8"; gene_id "Isoform286808_8.gene"; gene_name "Isoform286808_8";
chr6	Mandalorion	CDS	94484495	94484651	.	+	.	transcript_id "Isoform286808_8"; gene_id "Isoform286808_8.gene"; gene_name "Isoform286808_8";
chr6	Mandalorion	exon	94487733	94487842	.	+	.	transcript_id "Isoform286808_8"; gene_id "Isoform286808_8.gene"; gene_name "Isoform286808_8";
chr6	Mandalorion	CDS	94487733	94487842	.	+	.	transcript_id "Isoform286808_8"; gene_id "Isoform286808_8.gene"; gene_name "Isoform286808_8";
chr6	Mandalorion	exon	94511125	94511229	.	+	.	transcript_id "Isoform286808_8"; gene_id "Isoform286808_8.gene"; gene_name "Isoform286808_8";
chr6	Mandalorion	CDS	94511125	94511229	.	+	.	transcript_id "Isoform286808_8"; gene_id "Isoform286808_8.gene"; gene_name "Isoform286808_8";
chr6	Mandalorion	exon	94512702	94513025	.	+	.	transcript_id "Isoform286808_8"; gene_id "Isoform286808_8.gene"; gene_name "Isoform286808_8";
chr6	Mandalorion	CDS	94512702	94512824	.	+	.	transcript_id "Isoform286808_8"; gene_id "Isoform286808_8.gene"; gene_name "Isoform286808_8";
chr6	Mandalorion	stop_codon	94512825	94512827	.	+	.	transcript_id "Isoform286808_8"; gene_id "Isoform286808_8.gene"; gene_name "Isoform286808_8";
chr6	Mandalorion	transcript	94477312	94576741	.	+	.	transcript_id "Isoform286811_7"; gene_id "Isoform286811_7.gene"; gene_name "Isoform286811_7";
chr6	Mandalorion	exon	94477312	94477438	.	+	.	transcript_id "Isoform286811_7"; gene_id "Isoform286811_7.gene"; gene_name "Isoform286811_7";
chr6	Mandalorion	start_codon	94477406	94477408	.	+	.	transcript_id "Isoform286811_7"; gene_id "Isoform286811_7.gene"; gene_name "Isoform286811_7";
chr6	Mandalorion	CDS	94477406	94477438	.	+	.	transcript_id "Isoform286811_7"; gene_id "Isoform286811_7.gene"; gene_name "Isoform286811_7";
chr6	Mandalorion	exon	94484495	94484651	.	+	.	transcript_id "Isoform286811_7"; gene_id "Isoform286811_7.gene"; gene_name "Isoform286811_7";
chr6	Mandalorion	CDS	94484495	94484651	.	+	.	transcript_id "Isoform286811_7"; gene_id "Isoform286811_7.gene"; gene_name "Isoform286811_7";
chr6	Mandalorion	exon	94487733	94487842	.	+	.	transcript_id "Isoform286811_7"; gene_id "Isoform286811_7.gene"; gene_name "Isoform286811_7";
chr6	Mandalorion	CDS	94487733	94487842	.	+	.	transcript_id "Isoform286811_7"; gene_id "Isoform286811_7.gene"; gene_name "Isoform286811_7";
chr6	Mandalorion	exon	94511125	94511229	.	+	.	transcript_id "Isoform286811_7"; gene_id "Isoform286811_7.gene"; gene_name "Isoform286811_7";
chr6	Mandalorion	CDS	94511125	94511229	.	+	.	transcript_id "Isoform286811_7"; gene_id "Isoform286811_7.gene"; gene_name "Isoform286811_7";
chr6	Mandalorion	exon	94512702	94512749	.	+	.	transcript_id "Isoform286811_7"; gene_id "Isoform286811_7.gene"; gene_name "Isoform286811_7";
chr6	Mandalorion	CDS	94512702	94512749	.	+	.	transcript_id "Isoform286811_7"; gene_id "Isoform286811_7.gene"; gene_name "Isoform286811_7";
chr6	Mandalorion	exon	94553315	94553359	.	+	.	transcript_id "Isoform286811_7"; gene_id "Isoform286811_7.gene"; gene_name "Isoform286811_7";
chr6	Mandalorion	CDS	94553315	94553359	.	+	.	transcript_id "Isoform286811_7"; gene_id "Isoform286811_7.gene"; gene_name "Isoform286811_7";
chr6	Mandalorion	exon	94569393	94569462	.	+	.	transcript_id "Isoform286811_7"; gene_id "Isoform286811_7.gene"; gene_name "Isoform286811_7";
chr6	Mandalorion	CDS	94569393	94569462	.	+	.	transcript_id "Isoform286811_7"; gene_id "Isoform286811_7.gene"; gene_name "Isoform286811_7";
chr6	Mandalorion	exon	94575361	94575425	.	+	.	transcript_id "Isoform286811_7"; gene_id "Isoform286811_7.gene"; gene_name "Isoform286811_7";
chr6	Mandalorion	CDS	94575361	94575425	.	+	.	transcript_id "Isoform286811_7"; gene_id "Isoform286811_7.gene"; gene_name "Isoform286811_7";
chr6	Mandalorion	exon	94576160	94576741	.	+	.	transcript_id "Isoform286811_7"; gene_id "Isoform286811_7.gene"; gene_name "Isoform286811_7";
chr6	Mandalorion	CDS	94576160	94576234	.	+	.	transcript_id "Isoform286811_7"; gene_id "Isoform286811_7.gene"; gene_name "Isoform286811_7";
chr6	Mandalorion	stop_codon	94576235	94576237	.	+	.	transcript_id "Isoform286811_7"; gene_id "Isoform286811_7.gene"; gene_name "Isoform286811_7";
chr6	Mandalorion	transcript	94477312	94581632	.	+	.	transcript_id "Isoform286812_83"; gene_id "Isoform286812_83.gene"; gene_name "Isoform286812_83";
chr6	Mandalorion	exon	94477312	94477438	.	+	.	transcript_id "Isoform286812_83"; gene_id "Isoform286812_83.gene"; gene_name "Isoform286812_83";
chr6	Mandalorion	start_codon	94477406	94477408	.	+	.	transcript_id "Isoform286812_83"; gene_id "Isoform286812_83.gene"; gene_name "Isoform286812_83";
chr6	Mandalorion	CDS	94477406	94477438	.	+	.	transcript_id "Isoform286812_83"; gene_id "Isoform286812_83.gene"; gene_name "Isoform286812_83";
chr6	Mandalorion	exon	94484495	94484651	.	+	.	transcript_id "Isoform286812_83"; gene_id "Isoform286812_83.gene"; gene_name "Isoform286812_83";
chr6	Mandalorion	CDS	94484495	94484651	.	+	.	transcript_id "Isoform286812_83"; gene_id "Isoform286812_83.gene"; gene_name "Isoform286812_83";
chr6	Mandalorion	exon	94487733	94487842	.	+	.	transcript_id "Isoform286812_83"; gene_id "Isoform286812_83.gene"; gene_name "Isoform286812_83";
chr6	Mandalorion	CDS	94487733	94487842	.	+	.	transcript_id "Isoform286812_83"; gene_id "Isoform286812_83.gene"; gene_name "Isoform286812_83";
chr6	Mandalorion	exon	94511125	94511229	.	+	.	transcript_id "Isoform286812_83"; gene_id "Isoform286812_83.gene"; gene_name "Isoform286812_83";
chr6	Mandalorion	CDS	94511125	94511229	.	+	.	transcript_id "Isoform286812_83"; gene_id "Isoform286812_83.gene"; gene_name "Isoform286812_83";
chr6	Mandalorion	exon	94512702	94512749	.	+	.	transcript_id "Isoform286812_83"; gene_id "Isoform286812_83.gene"; gene_name "Isoform286812_83";
chr6	Mandalorion	CDS	94512702	94512749	.	+	.	transcript_id "Isoform286812_83"; gene_id "Isoform286812_83.gene"; gene_name "Isoform286812_83";
chr6	Mandalorion	exon	94553315	94553359	.	+	.	transcript_id "Isoform286812_83"; gene_id "Isoform286812_83.gene"; gene_name "Isoform286812_83";
chr6	Mandalorion	CDS	94553315	94553359	.	+	.	transcript_id "Isoform286812_83"; gene_id "Isoform286812_83.gene"; gene_name "Isoform286812_83";
chr6	Mandalorion	exon	94569393	94569462	.	+	.	transcript_id "Isoform286812_83"; gene_id "Isoform286812_83.gene"; gene_name "Isoform286812_83";
chr6	Mandalorion	CDS	94569393	94569462	.	+	.	transcript_id "Isoform286812_83"; gene_id "Isoform286812_83.gene"; gene_name "Isoform286812_83";
chr6	Mandalorion	exon	94575361	94575425	.	+	.	transcript_id "Isoform286812_83"; gene_id "Isoform286812_83.gene"; gene_name "Isoform286812_83";
chr6	Mandalorion	CDS	94575361	94575425	.	+	.	transcript_id "Isoform286812_83"; gene_id "Isoform286812_83.gene"; gene_name "Isoform286812_83";
chr6	Mandalorion	exon	94576160	94576233	.	+	.	transcript_id "Isoform286812_83"; gene_id "Isoform286812_83.gene"; gene_name "Isoform286812_83";
chr6	Mandalorion	CDS	94576160	94576233	.	+	.	transcript_id "Isoform286812_83"; gene_id "Isoform286812_83.gene"; gene_name "Isoform286812_83";
chr6	Mandalorion	exon	94580533	94581632	.	+	.	transcript_id "Isoform286812_83"; gene_id "Isoform286812_83.gene"; gene_name "Isoform286812_83";
chr6	Mandalorion	CDS	94580533	94580647	.	+	.	transcript_id "Isoform286812_83"; gene_id "Isoform286812_83.gene"; gene_name "Isoform286812_83";
chr6	Mandalorion	stop_codon	94580648	94580650	.	+	.	transcript_id "Isoform286812_83"; gene_id "Isoform286812_83.gene"; gene_name "Isoform286812_83";
chr6	Mandalorion	transcript	94477292	94604439	.	+	.	transcript_id "Isoform286821_4"; gene_id "Isoform286821_4.gene"; gene_name "Isoform286821_4";
chr6	Mandalorion	exon	94477292	94477438	.	+	.	transcript_id "Isoform286821_4"; gene_id "Isoform286821_4.gene"; gene_name "Isoform286821_4";
chr6	Mandalorion	start_codon	94477406	94477408	.	+	.	transcript_id "Isoform286821_4"; gene_id "Isoform286821_4.gene"; gene_name "Isoform286821_4";
chr6	Mandalorion	CDS	94477406	94477438	.	+	.	transcript_id "Isoform286821_4"; gene_id "Isoform286821_4.gene"; gene_name "Isoform286821_4";
chr6	Mandalorion	exon	94484495	94484651	.	+	.	transcript_id "Isoform286821_4"; gene_id "Isoform286821_4.gene"; gene_name "Isoform286821_4";
chr6	Mandalorion	CDS	94484495	94484651	.	+	.	transcript_id "Isoform286821_4"; gene_id "Isoform286821_4.gene"; gene_name "Isoform286821_4";
chr6	Mandalorion	exon	94487733	94487842	.	+	.	transcript_id "Isoform286821_4"; gene_id "Isoform286821_4.gene"; gene_name "Isoform286821_4";
chr6	Mandalorion	CDS	94487733	94487842	.	+	.	transcript_id "Isoform286821_4"; gene_id "Isoform286821_4.gene"; gene_name "Isoform286821_4";
chr6	Mandalorion	exon	94511125	94511229	.	+	.	transcript_id "Isoform286821_4"; gene_id "Isoform286821_4.gene"; gene_name "Isoform286821_4";
chr6	Mandalorion	CDS	94511125	94511229	.	+	.	transcript_id "Isoform286821_4"; gene_id "Isoform286821_4.gene"; gene_name "Isoform286821_4";
chr6	Mandalorion	exon	94512702	94512749	.	+	.	transcript_id "Isoform286821_4"; gene_id "Isoform286821_4.gene"; gene_name "Isoform286821_4";
chr6	Mandalorion	CDS	94512702	94512749	.	+	.	transcript_id "Isoform286821_4"; gene_id "Isoform286821_4.gene"; gene_name "Isoform286821_4";
chr6	Mandalorion	exon	94553315	94553359	.	+	.	transcript_id "Isoform286821_4"; gene_id "Isoform286821_4.gene"; gene_name "Isoform286821_4";
chr6	Mandalorion	CDS	94553315	94553359	.	+	.	transcript_id "Isoform286821_4"; gene_id "Isoform286821_4.gene"; gene_name "Isoform286821_4";
chr6	Mandalorion	exon	94569393	94569462	.	+	.	transcript_id "Isoform286821_4"; gene_id "Isoform286821_4.gene"; gene_name "Isoform286821_4";
chr6	Mandalorion	CDS	94569393	94569462	.	+	.	transcript_id "Isoform286821_4"; gene_id "Isoform286821_4.gene"; gene_name "Isoform286821_4";
chr6	Mandalorion	exon	94575361	94575425	.	+	.	transcript_id "Isoform286821_4"; gene_id "Isoform286821_4.gene"; gene_name "Isoform286821_4";
chr6	Mandalorion	CDS	94575361	94575425	.	+	.	transcript_id "Isoform286821_4"; gene_id "Isoform286821_4.gene"; gene_name "Isoform286821_4";
chr6	Mandalorion	exon	94576160	94576233	.	+	.	transcript_id "Isoform286821_4"; gene_id "Isoform286821_4.gene"; gene_name "Isoform286821_4";
chr6	Mandalorion	CDS	94576160	94576233	.	+	.	transcript_id "Isoform286821_4"; gene_id "Isoform286821_4.gene"; gene_name "Isoform286821_4";
chr6	Mandalorion	exon	94603292	94604439	.	+	.	transcript_id "Isoform286821_4"; gene_id "Isoform286821_4.gene"; gene_name "Isoform286821_4";
chr6	Mandalorion	CDS	94603292	94603412	.	+	.	transcript_id "Isoform286821_4"; gene_id "Isoform286821_4.gene"; gene_name "Isoform286821_4";
chr6	Mandalorion	stop_codon	94603413	94603415	.	+	.	transcript_id "Isoform286821_4"; gene_id "Isoform286821_4.gene"; gene_name "Isoform286821_4";
chr6	Mandalorion	transcript	94477312	94581632	.	+	.	transcript_id "Isoform286822_30"; gene_id "Isoform286822_30.gene"; gene_name "Isoform286822_30";
chr6	Mandalorion	exon	94477312	94477438	.	+	.	transcript_id "Isoform286822_30"; gene_id "Isoform286822_30.gene"; gene_name "Isoform286822_30";
chr6	Mandalorion	start_codon	94477406	94477408	.	+	.	transcript_id "Isoform286822_30"; gene_id "Isoform286822_30.gene"; gene_name "Isoform286822_30";
chr6	Mandalorion	CDS	94477406	94477438	.	+	.	transcript_id "Isoform286822_30"; gene_id "Isoform286822_30.gene"; gene_name "Isoform286822_30";
chr6	Mandalorion	exon	94484495	94484651	.	+	.	transcript_id "Isoform286822_30"; gene_id "Isoform286822_30.gene"; gene_name "Isoform286822_30";
chr6	Mandalorion	CDS	94484495	94484651	.	+	.	transcript_id "Isoform286822_30"; gene_id "Isoform286822_30.gene"; gene_name "Isoform286822_30";
chr6	Mandalorion	exon	94487733	94487842	.	+	.	transcript_id "Isoform286822_30"; gene_id "Isoform286822_30.gene"; gene_name "Isoform286822_30";
chr6	Mandalorion	CDS	94487733	94487842	.	+	.	transcript_id "Isoform286822_30"; gene_id "Isoform286822_30.gene"; gene_name "Isoform286822_30";
chr6	Mandalorion	exon	94511125	94511229	.	+	.	transcript_id "Isoform286822_30"; gene_id "Isoform286822_30.gene"; gene_name "Isoform286822_30";
chr6	Mandalorion	CDS	94511125	94511229	.	+	.	transcript_id "Isoform286822_30"; gene_id "Isoform286822_30.gene"; gene_name "Isoform286822_30";
chr6	Mandalorion	exon	94512702	94512749	.	+	.	transcript_id "Isoform286822_30"; gene_id "Isoform286822_30.gene"; gene_name "Isoform286822_30";
chr6	Mandalorion	CDS	94512702	94512749	.	+	.	transcript_id "Isoform286822_30"; gene_id "Isoform286822_30.gene"; gene_name "Isoform286822_30";
chr6	Mandalorion	exon	94569393	94569462	.	+	.	transcript_id "Isoform286822_30"; gene_id "Isoform286822_30.gene"; gene_name "Isoform286822_30";
chr6	Mandalorion	CDS	94569393	94569462	.	+	.	transcript_id "Isoform286822_30"; gene_id "Isoform286822_30.gene"; gene_name "Isoform286822_30";
chr6	Mandalorion	exon	94575361	94575425	.	+	.	transcript_id "Isoform286822_30"; gene_id "Isoform286822_30.gene"; gene_name "Isoform286822_30";
chr6	Mandalorion	CDS	94575361	94575425	.	+	.	transcript_id "Isoform286822_30"; gene_id "Isoform286822_30.gene"; gene_name "Isoform286822_30";
chr6	Mandalorion	exon	94576160	94576233	.	+	.	transcript_id "Isoform286822_30"; gene_id "Isoform286822_30.gene"; gene_name "Isoform286822_30";
chr6	Mandalorion	CDS	94576160	94576233	.	+	.	transcript_id "Isoform286822_30"; gene_id "Isoform286822_30.gene"; gene_name "Isoform286822_30";
chr6	Mandalorion	exon	94580533	94581632	.	+	.	transcript_id "Isoform286822_30"; gene_id "Isoform286822_30.gene"; gene_name "Isoform286822_30";
chr6	Mandalorion	CDS	94580533	94580647	.	+	.	transcript_id "Isoform286822_30"; gene_id "Isoform286822_30.gene"; gene_name "Isoform286822_30";
chr6	Mandalorion	stop_codon	94580648	94580650	.	+	.	transcript_id "Isoform286822_30"; gene_id "Isoform286822_30.gene"; gene_name "Isoform286822_30";
chr6	Mandalorion	transcript	94477312	94581632	.	+	.	transcript_id "Isoform286827_5"; gene_id "Isoform286827_5.gene"; gene_name "Isoform286827_5";
chr6	Mandalorion	exon	94477312	94477438	.	+	.	transcript_id "Isoform286827_5"; gene_id "Isoform286827_5.gene"; gene_name "Isoform286827_5";
chr6	Mandalorion	start_codon	94477406	94477408	.	+	.	transcript_id "Isoform286827_5"; gene_id "Isoform286827_5.gene"; gene_name "Isoform286827_5";
chr6	Mandalorion	CDS	94477406	94477438	.	+	.	transcript_id "Isoform286827_5"; gene_id "Isoform286827_5.gene"; gene_name "Isoform286827_5";
chr6	Mandalorion	exon	94484495	94484651	.	+	.	transcript_id "Isoform286827_5"; gene_id "Isoform286827_5.gene"; gene_name "Isoform286827_5";
chr6	Mandalorion	CDS	94484495	94484651	.	+	.	transcript_id "Isoform286827_5"; gene_id "Isoform286827_5.gene"; gene_name "Isoform286827_5";
chr6	Mandalorion	exon	94487733	94487842	.	+	.	transcript_id "Isoform286827_5"; gene_id "Isoform286827_5.gene"; gene_name "Isoform286827_5";
chr6	Mandalorion	CDS	94487733	94487842	.	+	.	transcript_id "Isoform286827_5"; gene_id "Isoform286827_5.gene"; gene_name "Isoform286827_5";
chr6	Mandalorion	exon	94553315	94553359	.	+	.	transcript_id "Isoform286827_5"; gene_id "Isoform286827_5.gene"; gene_name "Isoform286827_5";
chr6	Mandalorion	CDS	94553315	94553359	.	+	.	transcript_id "Isoform286827_5"; gene_id "Isoform286827_5.gene"; gene_name "Isoform286827_5";
chr6	Mandalorion	exon	94569393	94569462	.	+	.	transcript_id "Isoform286827_5"; gene_id "Isoform286827_5.gene"; gene_name "Isoform286827_5";
chr6	Mandalorion	CDS	94569393	94569462	.	+	.	transcript_id "Isoform286827_5"; gene_id "Isoform286827_5.gene"; gene_name "Isoform286827_5";
chr6	Mandalorion	exon	94575361	94575425	.	+	.	transcript_id "Isoform286827_5"; gene_id "Isoform286827_5.gene"; gene_name "Isoform286827_5";
chr6	Mandalorion	CDS	94575361	94575425	.	+	.	transcript_id "Isoform286827_5"; gene_id "Isoform286827_5.gene"; gene_name "Isoform286827_5";
chr6	Mandalorion	exon	94576160	94576233	.	+	.	transcript_id "Isoform286827_5"; gene_id "Isoform286827_5.gene"; gene_name "Isoform286827_5";
chr6	Mandalorion	CDS	94576160	94576233	.	+	.	transcript_id "Isoform286827_5"; gene_id "Isoform286827_5.gene"; gene_name "Isoform286827_5";
chr6	Mandalorion	exon	94580533	94581632	.	+	.	transcript_id "Isoform286827_5"; gene_id "Isoform286827_5.gene"; gene_name "Isoform286827_5";
chr6	Mandalorion	CDS	94580533	94580647	.	+	.	transcript_id "Isoform286827_5"; gene_id "Isoform286827_5.gene"; gene_name "Isoform286827_5";
chr6	Mandalorion	stop_codon	94580648	94580650	.	+	.	transcript_id "Isoform286827_5"; gene_id "Isoform286827_5.gene"; gene_name "Isoform286827_5";
chr6	Mandalorion	transcript	94477548	94581632	.	+	.	transcript_id "Isoform286830_3"; gene_id "Isoform286830_3.gene"; gene_name "Isoform286830_3";
chr6	Mandalorion	exon	94477548	94477642	.	+	.	transcript_id "Isoform286830_3"; gene_id "Isoform286830_3.gene"; gene_name "Isoform286830_3";
chr6	Mandalorion	exon	94484495	94484651	.	+	.	transcript_id "Isoform286830_3"; gene_id "Isoform286830_3.gene"; gene_name "Isoform286830_3";
chr6	Mandalorion	exon	94487733	94487842	.	+	.	transcript_id "Isoform286830_3"; gene_id "Isoform286830_3.gene"; gene_name "Isoform286830_3";
chr6	Mandalorion	start_codon	94487816	94487818	.	+	.	transcript_id "Isoform286830_3"; gene_id "Isoform286830_3.gene"; gene_name "Isoform286830_3";
chr6	Mandalorion	CDS	94487816	94487842	.	+	.	transcript_id "Isoform286830_3"; gene_id "Isoform286830_3.gene"; gene_name "Isoform286830_3";
chr6	Mandalorion	exon	94511125	94511229	.	+	.	transcript_id "Isoform286830_3"; gene_id "Isoform286830_3.gene"; gene_name "Isoform286830_3";
chr6	Mandalorion	CDS	94511125	94511229	.	+	.	transcript_id "Isoform286830_3"; gene_id "Isoform286830_3.gene"; gene_name "Isoform286830_3";
chr6	Mandalorion	exon	94512702	94512749	.	+	.	transcript_id "Isoform286830_3"; gene_id "Isoform286830_3.gene"; gene_name "Isoform286830_3";
chr6	Mandalorion	CDS	94512702	94512749	.	+	.	transcript_id "Isoform286830_3"; gene_id "Isoform286830_3.gene"; gene_name "Isoform286830_3";
chr6	Mandalorion	exon	94553315	94553359	.	+	.	transcript_id "Isoform286830_3"; gene_id "Isoform286830_3.gene"; gene_name "Isoform286830_3";
chr6	Mandalorion	CDS	94553315	94553359	.	+	.	transcript_id "Isoform286830_3"; gene_id "Isoform286830_3.gene"; gene_name "Isoform286830_3";
chr6	Mandalorion	exon	94569393	94569462	.	+	.	transcript_id "Isoform286830_3"; gene_id "Isoform286830_3.gene"; gene_name "Isoform286830_3";
chr6	Mandalorion	CDS	94569393	94569462	.	+	.	transcript_id "Isoform286830_3"; gene_id "Isoform286830_3.gene"; gene_name "Isoform286830_3";
chr6	Mandalorion	exon	94575361	94575425	.	+	.	transcript_id "Isoform286830_3"; gene_id "Isoform286830_3.gene"; gene_name "Isoform286830_3";
chr6	Mandalorion	CDS	94575361	94575425	.	+	.	transcript_id "Isoform286830_3"; gene_id "Isoform286830_3.gene"; gene_name "Isoform286830_3";
chr6	Mandalorion	exon	94576160	94576233	.	+	.	transcript_id "Isoform286830_3"; gene_id "Isoform286830_3.gene"; gene_name "Isoform286830_3";
chr6	Mandalorion	CDS	94576160	94576233	.	+	.	transcript_id "Isoform286830_3"; gene_id "Isoform286830_3.gene"; gene_name "Isoform286830_3";
chr6	Mandalorion	exon	94580533	94581632	.	+	.	transcript_id "Isoform286830_3"; gene_id "Isoform286830_3.gene"; gene_name "Isoform286830_3";
chr6	Mandalorion	CDS	94580533	94580647	.	+	.	transcript_id "Isoform286830_3"; gene_id "Isoform286830_3.gene"; gene_name "Isoform286830_3";
chr6	Mandalorion	stop_codon	94580648	94580650	.	+	.	transcript_id "Isoform286830_3"; gene_id "Isoform286830_3.gene"; gene_name "Isoform286830_3";
chr6	Mandalorion	transcript	94526099	94581630	.	+	.	transcript_id "Isoform286835_4"; gene_id "Isoform286835_4.gene"; gene_name "Isoform286835_4";
chr6	Mandalorion	exon	94526099	94526176	.	+	.	transcript_id "Isoform286835_4"; gene_id "Isoform286835_4.gene"; gene_name "Isoform286835_4";
chr6	Mandalorion	start_codon	94526135	94526137	.	+	.	transcript_id "Isoform286835_4"; gene_id "Isoform286835_4.gene"; gene_name "Isoform286835_4";
chr6	Mandalorion	CDS	94526135	94526176	.	+	.	transcript_id "Isoform286835_4"; gene_id "Isoform286835_4.gene"; gene_name "Isoform286835_4";
chr6	Mandalorion	exon	94553315	94553359	.	+	.	transcript_id "Isoform286835_4"; gene_id "Isoform286835_4.gene"; gene_name "Isoform286835_4";
chr6	Mandalorion	CDS	94553315	94553359	.	+	.	transcript_id "Isoform286835_4"; gene_id "Isoform286835_4.gene"; gene_name "Isoform286835_4";
chr6	Mandalorion	exon	94569393	94569462	.	+	.	transcript_id "Isoform286835_4"; gene_id "Isoform286835_4.gene"; gene_name "Isoform286835_4";
chr6	Mandalorion	CDS	94569393	94569462	.	+	.	transcript_id "Isoform286835_4"; gene_id "Isoform286835_4.gene"; gene_name "Isoform286835_4";
chr6	Mandalorion	exon	94575361	94575425	.	+	.	transcript_id "Isoform286835_4"; gene_id "Isoform286835_4.gene"; gene_name "Isoform286835_4";
chr6	Mandalorion	CDS	94575361	94575425	.	+	.	transcript_id "Isoform286835_4"; gene_id "Isoform286835_4.gene"; gene_name "Isoform286835_4";
chr6	Mandalorion	exon	94576160	94576233	.	+	.	transcript_id "Isoform286835_4"; gene_id "Isoform286835_4.gene"; gene_name "Isoform286835_4";
chr6	Mandalorion	CDS	94576160	94576233	.	+	.	transcript_id "Isoform286835_4"; gene_id "Isoform286835_4.gene"; gene_name "Isoform286835_4";
chr6	Mandalorion	exon	94580533	94581630	.	+	.	transcript_id "Isoform286835_4"; gene_id "Isoform286835_4.gene"; gene_name "Isoform286835_4";
chr6	Mandalorion	CDS	94580533	94580647	.	+	.	transcript_id "Isoform286835_4"; gene_id "Isoform286835_4.gene"; gene_name "Isoform286835_4";
chr6	Mandalorion	stop_codon	94580648	94580650	.	+	.	transcript_id "Isoform286835_4"; gene_id "Isoform286835_4.gene"; gene_name "Isoform286835_4";
chr6	Mandalorion	transcript	94526099	94580845	.	+	.	transcript_id "Isoform286836_4"; gene_id "Isoform286836_4.gene"; gene_name "Isoform286836_4";
chr6	Mandalorion	exon	94526099	94526176	.	+	.	transcript_id "Isoform286836_4"; gene_id "Isoform286836_4.gene"; gene_name "Isoform286836_4";
chr6	Mandalorion	start_codon	94526135	94526137	.	+	.	transcript_id "Isoform286836_4"; gene_id "Isoform286836_4.gene"; gene_name "Isoform286836_4";
chr6	Mandalorion	CDS	94526135	94526176	.	+	.	transcript_id "Isoform286836_4"; gene_id "Isoform286836_4.gene"; gene_name "Isoform286836_4";
chr6	Mandalorion	exon	94553315	94553359	.	+	.	transcript_id "Isoform286836_4"; gene_id "Isoform286836_4.gene"; gene_name "Isoform286836_4";
chr6	Mandalorion	CDS	94553315	94553359	.	+	.	transcript_id "Isoform286836_4"; gene_id "Isoform286836_4.gene"; gene_name "Isoform286836_4";
chr6	Mandalorion	exon	94569393	94569462	.	+	.	transcript_id "Isoform286836_4"; gene_id "Isoform286836_4.gene"; gene_name "Isoform286836_4";
chr6	Mandalorion	CDS	94569393	94569462	.	+	.	transcript_id "Isoform286836_4"; gene_id "Isoform286836_4.gene"; gene_name "Isoform286836_4";
chr6	Mandalorion	exon	94575361	94575425	.	+	.	transcript_id "Isoform286836_4"; gene_id "Isoform286836_4.gene"; gene_name "Isoform286836_4";
chr6	Mandalorion	CDS	94575361	94575425	.	+	.	transcript_id "Isoform286836_4"; gene_id "Isoform286836_4.gene"; gene_name "Isoform286836_4";
chr6	Mandalorion	exon	94576160	94576233	.	+	.	transcript_id "Isoform286836_4"; gene_id "Isoform286836_4.gene"; gene_name "Isoform286836_4";
chr6	Mandalorion	CDS	94576160	94576233	.	+	.	transcript_id "Isoform286836_4"; gene_id "Isoform286836_4.gene"; gene_name "Isoform286836_4";
chr6	Mandalorion	exon	94580533	94580845	.	+	.	transcript_id "Isoform286836_4"; gene_id "Isoform286836_4.gene"; gene_name "Isoform286836_4";
chr6	Mandalorion	CDS	94580533	94580647	.	+	.	transcript_id "Isoform286836_4"; gene_id "Isoform286836_4.gene"; gene_name "Isoform286836_4";
chr6	Mandalorion	stop_codon	94580648	94580650	.	+	.	transcript_id "Isoform286836_4"; gene_id "Isoform286836_4.gene"; gene_name "Isoform286836_4";
chr6	Mandalorion	transcript	94675398	94677149	.	-	.	transcript_id "Isoform286838_21"; gene_id "Isoform286838_21.gene"; gene_name "Isoform286838_21";
chr6	Mandalorion	exon	94675398	94677149	.	-	.	transcript_id "Isoform286838_21"; gene_id "Isoform286838_21.gene"; gene_name "Isoform286838_21";
chr6	Mandalorion	start_codon	94676581	94676583	.	-	.	transcript_id "Isoform286838_21"; gene_id "Isoform286838_21.gene"; gene_name "Isoform286838_21";
chr6	Mandalorion	CDS	94676275	94676583	.	-	.	transcript_id "Isoform286838_21"; gene_id "Isoform286838_21.gene"; gene_name "Isoform286838_21";
chr6	Mandalorion	stop_codon	94676272	94676274	.	-	.	transcript_id "Isoform286838_21"; gene_id "Isoform286838_21.gene"; gene_name "Isoform286838_21";
chr6	Mandalorion	transcript	94694821	94695906	.	+	.	transcript_id "Isoform286840_38"; gene_id "Isoform286840_38.gene"; gene_name "Isoform286840_38";
chr6	Mandalorion	exon	94694821	94694955	.	+	.	transcript_id "Isoform286840_38"; gene_id "Isoform286840_38.gene"; gene_name "Isoform286840_38";
chr6	Mandalorion	start_codon	94694920	94694922	.	+	.	transcript_id "Isoform286840_38"; gene_id "Isoform286840_38.gene"; gene_name "Isoform286840_38";
chr6	Mandalorion	CDS	94694920	94694955	.	+	.	transcript_id "Isoform286840_38"; gene_id "Isoform286840_38.gene"; gene_name "Isoform286840_38";
chr6	Mandalorion	exon	94695611	94695906	.	+	.	transcript_id "Isoform286840_38"; gene_id "Isoform286840_38.gene"; gene_name "Isoform286840_38";
chr6	Mandalorion	CDS	94695611	94695901	.	+	.	transcript_id "Isoform286840_38"; gene_id "Isoform286840_38.gene"; gene_name "Isoform286840_38";
chr6	Mandalorion	stop_codon	94695902	94695904	.	+	.	transcript_id "Isoform286840_38"; gene_id "Isoform286840_38.gene"; gene_name "Isoform286840_38";
chr6	Mandalorion	transcript	94790004	94791828	.	-	.	transcript_id "Isoform286841_8"; gene_id "Isoform286841_8.gene"; gene_name "Isoform286841_8";
chr6	Mandalorion	exon	94790004	94790225	.	-	.	transcript_id "Isoform286841_8"; gene_id "Isoform286841_8.gene"; gene_name "Isoform286841_8";
chr6	Mandalorion	exon	94791735	94791828	.	-	.	transcript_id "Isoform286841_8"; gene_id "Isoform286841_8.gene"; gene_name "Isoform286841_8";
chr6	Mandalorion	transcript	95451127	95695781	.	-	.	transcript_id "Isoform286886_17587"; gene_id "Isoform286886_17587.gene"; gene_name "Isoform286886_17587";
chr6	Mandalorion	exon	95451127	95452145	.	-	.	transcript_id "Isoform286886_17587"; gene_id "Isoform286886_17587.gene"; gene_name "Isoform286886_17587";
chr6	Mandalorion	CDS	95452033	95452145	.	-	.	transcript_id "Isoform286886_17587"; gene_id "Isoform286886_17587.gene"; gene_name "Isoform286886_17587";
chr6	Mandalorion	stop_codon	95452030	95452032	.	-	.	transcript_id "Isoform286886_17587"; gene_id "Isoform286886_17587.gene"; gene_name "Isoform286886_17587";
chr6	Mandalorion	exon	95474578	95474698	.	-	.	transcript_id "Isoform286886_17587"; gene_id "Isoform286886_17587.gene"; gene_name "Isoform286886_17587";
chr6	Mandalorion	CDS	95474578	95474698	.	-	.	transcript_id "Isoform286886_17587"; gene_id "Isoform286886_17587.gene"; gene_name "Isoform286886_17587";
chr6	Mandalorion	exon	95543365	95543507	.	-	.	transcript_id "Isoform286886_17587"; gene_id "Isoform286886_17587.gene"; gene_name "Isoform286886_17587";
chr6	Mandalorion	CDS	95543365	95543507	.	-	.	transcript_id "Isoform286886_17587"; gene_id "Isoform286886_17587.gene"; gene_name "Isoform286886_17587";
chr6	Mandalorion	exon	95546553	95546714	.	-	.	transcript_id "Isoform286886_17587"; gene_id "Isoform286886_17587.gene"; gene_name "Isoform286886_17587";
chr6	Mandalorion	CDS	95546553	95546714	.	-	.	transcript_id "Isoform286886_17587"; gene_id "Isoform286886_17587.gene"; gene_name "Isoform286886_17587";
chr6	Mandalorion	exon	95556120	95556216	.	-	.	transcript_id "Isoform286886_17587"; gene_id "Isoform286886_17587.gene"; gene_name "Isoform286886_17587";
chr6	Mandalorion	CDS	95556120	95556216	.	-	.	transcript_id "Isoform286886_17587"; gene_id "Isoform286886_17587.gene"; gene_name "Isoform286886_17587";
chr6	Mandalorion	exon	95563921	95564010	.	-	.	transcript_id "Isoform286886_17587"; gene_id "Isoform286886_17587.gene"; gene_name "Isoform286886_17587";
chr6	Mandalorion	CDS	95563921	95564010	.	-	.	transcript_id "Isoform286886_17587"; gene_id "Isoform286886_17587.gene"; gene_name "Isoform286886_17587";
chr6	Mandalorion	exon	95565919	95566071	.	-	.	transcript_id "Isoform286886_17587"; gene_id "Isoform286886_17587.gene"; gene_name "Isoform286886_17587";
chr6	Mandalorion	CDS	95565919	95566071	.	-	.	transcript_id "Isoform286886_17587"; gene_id "Isoform286886_17587.gene"; gene_name "Isoform286886_17587";
chr6	Mandalorion	exon	95571641	95571731	.	-	.	transcript_id "Isoform286886_17587"; gene_id "Isoform286886_17587.gene"; gene_name "Isoform286886_17587";
chr6	Mandalorion	CDS	95571641	95571731	.	-	.	transcript_id "Isoform286886_17587"; gene_id "Isoform286886_17587.gene"; gene_name "Isoform286886_17587";
chr6	Mandalorion	exon	95572635	95572734	.	-	.	transcript_id "Isoform286886_17587"; gene_id "Isoform286886_17587.gene"; gene_name "Isoform286886_17587";
chr6	Mandalorion	CDS	95572635	95572734	.	-	.	transcript_id "Isoform286886_17587"; gene_id "Isoform286886_17587.gene"; gene_name "Isoform286886_17587";
chr6	Mandalorion	exon	95632439	95632580	.	-	.	transcript_id "Isoform286886_17587"; gene_id "Isoform286886_17587.gene"; gene_name "Isoform286886_17587";
chr6	Mandalorion	CDS	95632439	95632580	.	-	.	transcript_id "Isoform286886_17587"; gene_id "Isoform286886_17587.gene"; gene_name "Isoform286886_17587";
chr6	Mandalorion	exon	95695670	95695781	.	-	.	transcript_id "Isoform286886_17587"; gene_id "Isoform286886_17587.gene"; gene_name "Isoform286886_17587";
chr6	Mandalorion	start_codon	95695754	95695756	.	-	.	transcript_id "Isoform286886_17587"; gene_id "Isoform286886_17587.gene"; gene_name "Isoform286886_17587";
chr6	Mandalorion	CDS	95695670	95695756	.	-	.	transcript_id "Isoform286886_17587"; gene_id "Isoform286886_17587.gene"; gene_name "Isoform286886_17587";
chr6	Mandalorion	transcript	95451127	95695843	.	-	.	transcript_id "Isoform286887_244"; gene_id "Isoform286887_244.gene"; gene_name "Isoform286887_244";
chr6	Mandalorion	exon	95451127	95452145	.	-	.	transcript_id "Isoform286887_244"; gene_id "Isoform286887_244.gene"; gene_name "Isoform286887_244";
chr6	Mandalorion	CDS	95452033	95452145	.	-	.	transcript_id "Isoform286887_244"; gene_id "Isoform286887_244.gene"; gene_name "Isoform286887_244";
chr6	Mandalorion	stop_codon	95452030	95452032	.	-	.	transcript_id "Isoform286887_244"; gene_id "Isoform286887_244.gene"; gene_name "Isoform286887_244";
chr6	Mandalorion	exon	95474578	95474698	.	-	.	transcript_id "Isoform286887_244"; gene_id "Isoform286887_244.gene"; gene_name "Isoform286887_244";
chr6	Mandalorion	CDS	95474578	95474698	.	-	.	transcript_id "Isoform286887_244"; gene_id "Isoform286887_244.gene"; gene_name "Isoform286887_244";
chr6	Mandalorion	exon	95543365	95543507	.	-	.	transcript_id "Isoform286887_244"; gene_id "Isoform286887_244.gene"; gene_name "Isoform286887_244";
chr6	Mandalorion	CDS	95543365	95543507	.	-	.	transcript_id "Isoform286887_244"; gene_id "Isoform286887_244.gene"; gene_name "Isoform286887_244";
chr6	Mandalorion	exon	95546553	95546714	.	-	.	transcript_id "Isoform286887_244"; gene_id "Isoform286887_244.gene"; gene_name "Isoform286887_244";
chr6	Mandalorion	CDS	95546553	95546714	.	-	.	transcript_id "Isoform286887_244"; gene_id "Isoform286887_244.gene"; gene_name "Isoform286887_244";
chr6	Mandalorion	exon	95556120	95556216	.	-	.	transcript_id "Isoform286887_244"; gene_id "Isoform286887_244.gene"; gene_name "Isoform286887_244";
chr6	Mandalorion	CDS	95556120	95556216	.	-	.	transcript_id "Isoform286887_244"; gene_id "Isoform286887_244.gene"; gene_name "Isoform286887_244";
chr6	Mandalorion	exon	95563921	95564010	.	-	.	transcript_id "Isoform286887_244"; gene_id "Isoform286887_244.gene"; gene_name "Isoform286887_244";
chr6	Mandalorion	CDS	95563921	95564010	.	-	.	transcript_id "Isoform286887_244"; gene_id "Isoform286887_244.gene"; gene_name "Isoform286887_244";
chr6	Mandalorion	exon	95565919	95566071	.	-	.	transcript_id "Isoform286887_244"; gene_id "Isoform286887_244.gene"; gene_name "Isoform286887_244";
chr6	Mandalorion	CDS	95565919	95566071	.	-	.	transcript_id "Isoform286887_244"; gene_id "Isoform286887_244.gene"; gene_name "Isoform286887_244";
chr6	Mandalorion	exon	95571641	95571731	.	-	.	transcript_id "Isoform286887_244"; gene_id "Isoform286887_244.gene"; gene_name "Isoform286887_244";
chr6	Mandalorion	CDS	95571641	95571731	.	-	.	transcript_id "Isoform286887_244"; gene_id "Isoform286887_244.gene"; gene_name "Isoform286887_244";
chr6	Mandalorion	exon	95572635	95572734	.	-	.	transcript_id "Isoform286887_244"; gene_id "Isoform286887_244.gene"; gene_name "Isoform286887_244";
chr6	Mandalorion	CDS	95572635	95572734	.	-	.	transcript_id "Isoform286887_244"; gene_id "Isoform286887_244.gene"; gene_name "Isoform286887_244";
chr6	Mandalorion	exon	95632439	95632580	.	-	.	transcript_id "Isoform286887_244"; gene_id "Isoform286887_244.gene"; gene_name "Isoform286887_244";
chr6	Mandalorion	CDS	95632439	95632580	.	-	.	transcript_id "Isoform286887_244"; gene_id "Isoform286887_244.gene"; gene_name "Isoform286887_244";
chr6	Mandalorion	exon	95695670	95695843	.	-	.	transcript_id "Isoform286887_244"; gene_id "Isoform286887_244.gene"; gene_name "Isoform286887_244";
chr6	Mandalorion	start_codon	95695754	95695756	.	-	.	transcript_id "Isoform286887_244"; gene_id "Isoform286887_244.gene"; gene_name "Isoform286887_244";
chr6	Mandalorion	CDS	95695670	95695756	.	-	.	transcript_id "Isoform286887_244"; gene_id "Isoform286887_244.gene"; gene_name "Isoform286887_244";
chr6	Mandalorion	transcript	96093403	96094198	.	-	.	transcript_id "Isoform286923_12"; gene_id "Isoform286923_12.gene"; gene_name "Isoform286923_12";
chr6	Mandalorion	exon	96093403	96094198	.	-	.	transcript_id "Isoform286923_12"; gene_id "Isoform286923_12.gene"; gene_name "Isoform286923_12";
chr6	Mandalorion	start_codon	96093988	96093990	.	-	.	transcript_id "Isoform286923_12"; gene_id "Isoform286923_12.gene"; gene_name "Isoform286923_12";
chr6	Mandalorion	CDS	96093664	96093990	.	-	.	transcript_id "Isoform286923_12"; gene_id "Isoform286923_12.gene"; gene_name "Isoform286923_12";
chr6	Mandalorion	stop_codon	96093661	96093663	.	-	.	transcript_id "Isoform286923_12"; gene_id "Isoform286923_12.gene"; gene_name "Isoform286923_12";
chr6	Mandalorion	transcript	97086985	97125892	.	-	.	transcript_id "Isoform286927_4"; gene_id "Isoform286927_4.gene"; gene_name "Isoform286927_4";
chr6	Mandalorion	exon	97086985	97089167	.	-	.	transcript_id "Isoform286927_4"; gene_id "Isoform286927_4.gene"; gene_name "Isoform286927_4";
chr6	Mandalorion	CDS	97089024	97089167	.	-	.	transcript_id "Isoform286927_4"; gene_id "Isoform286927_4.gene"; gene_name "Isoform286927_4";
chr6	Mandalorion	stop_codon	97089021	97089023	.	-	.	transcript_id "Isoform286927_4"; gene_id "Isoform286927_4.gene"; gene_name "Isoform286927_4";
chr6	Mandalorion	exon	97089642	97089744	.	-	.	transcript_id "Isoform286927_4"; gene_id "Isoform286927_4.gene"; gene_name "Isoform286927_4";
chr6	Mandalorion	CDS	97089642	97089744	.	-	.	transcript_id "Isoform286927_4"; gene_id "Isoform286927_4.gene"; gene_name "Isoform286927_4";
chr6	Mandalorion	exon	97090804	97090923	.	-	.	transcript_id "Isoform286927_4"; gene_id "Isoform286927_4.gene"; gene_name "Isoform286927_4";
chr6	Mandalorion	CDS	97090804	97090923	.	-	.	transcript_id "Isoform286927_4"; gene_id "Isoform286927_4.gene"; gene_name "Isoform286927_4";
chr6	Mandalorion	exon	97092962	97093023	.	-	.	transcript_id "Isoform286927_4"; gene_id "Isoform286927_4.gene"; gene_name "Isoform286927_4";
chr6	Mandalorion	CDS	97092962	97093023	.	-	.	transcript_id "Isoform286927_4"; gene_id "Isoform286927_4.gene"; gene_name "Isoform286927_4";
chr6	Mandalorion	exon	97095842	97095910	.	-	.	transcript_id "Isoform286927_4"; gene_id "Isoform286927_4.gene"; gene_name "Isoform286927_4";
chr6	Mandalorion	CDS	97095842	97095910	.	-	.	transcript_id "Isoform286927_4"; gene_id "Isoform286927_4.gene"; gene_name "Isoform286927_4";
chr6	Mandalorion	exon	97096924	97097010	.	-	.	transcript_id "Isoform286927_4"; gene_id "Isoform286927_4.gene"; gene_name "Isoform286927_4";
chr6	Mandalorion	CDS	97096924	97097010	.	-	.	transcript_id "Isoform286927_4"; gene_id "Isoform286927_4.gene"; gene_name "Isoform286927_4";
chr6	Mandalorion	exon	97097105	97097176	.	-	.	transcript_id "Isoform286927_4"; gene_id "Isoform286927_4.gene"; gene_name "Isoform286927_4";
chr6	Mandalorion	CDS	97097105	97097176	.	-	.	transcript_id "Isoform286927_4"; gene_id "Isoform286927_4.gene"; gene_name "Isoform286927_4";
chr6	Mandalorion	exon	97097673	97097765	.	-	.	transcript_id "Isoform286927_4"; gene_id "Isoform286927_4.gene"; gene_name "Isoform286927_4";
chr6	Mandalorion	CDS	97097673	97097765	.	-	.	transcript_id "Isoform286927_4"; gene_id "Isoform286927_4.gene"; gene_name "Isoform286927_4";
chr6	Mandalorion	exon	97102481	97102584	.	-	.	transcript_id "Isoform286927_4"; gene_id "Isoform286927_4.gene"; gene_name "Isoform286927_4";
chr6	Mandalorion	CDS	97102481	97102584	.	-	.	transcript_id "Isoform286927_4"; gene_id "Isoform286927_4.gene"; gene_name "Isoform286927_4";
chr6	Mandalorion	exon	97108313	97108419	.	-	.	transcript_id "Isoform286927_4"; gene_id "Isoform286927_4.gene"; gene_name "Isoform286927_4";
chr6	Mandalorion	CDS	97108313	97108419	.	-	.	transcript_id "Isoform286927_4"; gene_id "Isoform286927_4.gene"; gene_name "Isoform286927_4";
chr6	Mandalorion	exon	97111240	97111344	.	-	.	transcript_id "Isoform286927_4"; gene_id "Isoform286927_4.gene"; gene_name "Isoform286927_4";
chr6	Mandalorion	CDS	97111240	97111344	.	-	.	transcript_id "Isoform286927_4"; gene_id "Isoform286927_4.gene"; gene_name "Isoform286927_4";
chr6	Mandalorion	exon	97112137	97112231	.	-	.	transcript_id "Isoform286927_4"; gene_id "Isoform286927_4.gene"; gene_name "Isoform286927_4";
chr6	Mandalorion	CDS	97112137	97112231	.	-	.	transcript_id "Isoform286927_4"; gene_id "Isoform286927_4.gene"; gene_name "Isoform286927_4";
chr6	Mandalorion	exon	97119787	97119895	.	-	.	transcript_id "Isoform286927_4"; gene_id "Isoform286927_4.gene"; gene_name "Isoform286927_4";
chr6	Mandalorion	CDS	97119787	97119895	.	-	.	transcript_id "Isoform286927_4"; gene_id "Isoform286927_4.gene"; gene_name "Isoform286927_4";
chr6	Mandalorion	exon	97120901	97121001	.	-	.	transcript_id "Isoform286927_4"; gene_id "Isoform286927_4.gene"; gene_name "Isoform286927_4";
chr6	Mandalorion	CDS	97120901	97121001	.	-	.	transcript_id "Isoform286927_4"; gene_id "Isoform286927_4.gene"; gene_name "Isoform286927_4";
chr6	Mandalorion	exon	97122222	97122445	.	-	.	transcript_id "Isoform286927_4"; gene_id "Isoform286927_4.gene"; gene_name "Isoform286927_4";
chr6	Mandalorion	start_codon	97122429	97122431	.	-	.	transcript_id "Isoform286927_4"; gene_id "Isoform286927_4.gene"; gene_name "Isoform286927_4";
chr6	Mandalorion	CDS	97122222	97122431	.	-	.	transcript_id "Isoform286927_4"; gene_id "Isoform286927_4.gene"; gene_name "Isoform286927_4";
chr6	Mandalorion	exon	97124356	97124412	.	-	.	transcript_id "Isoform286927_4"; gene_id "Isoform286927_4.gene"; gene_name "Isoform286927_4";
chr6	Mandalorion	exon	97124838	97125219	.	-	.	transcript_id "Isoform286927_4"; gene_id "Isoform286927_4.gene"; gene_name "Isoform286927_4";
chr6	Mandalorion	exon	97125793	97125892	.	-	.	transcript_id "Isoform286927_4"; gene_id "Isoform286927_4.gene"; gene_name "Isoform286927_4";
chr6	Mandalorion	transcript	97088517	97125885	.	-	.	transcript_id "Isoform286930_11"; gene_id "Isoform286930_11.gene"; gene_name "Isoform286930_11";
chr6	Mandalorion	exon	97088517	97089167	.	-	.	transcript_id "Isoform286930_11"; gene_id "Isoform286930_11.gene"; gene_name "Isoform286930_11";
chr6	Mandalorion	CDS	97089024	97089167	.	-	.	transcript_id "Isoform286930_11"; gene_id "Isoform286930_11.gene"; gene_name "Isoform286930_11";
chr6	Mandalorion	stop_codon	97089021	97089023	.	-	.	transcript_id "Isoform286930_11"; gene_id "Isoform286930_11.gene"; gene_name "Isoform286930_11";
chr6	Mandalorion	exon	97089642	97089744	.	-	.	transcript_id "Isoform286930_11"; gene_id "Isoform286930_11.gene"; gene_name "Isoform286930_11";
chr6	Mandalorion	CDS	97089642	97089744	.	-	.	transcript_id "Isoform286930_11"; gene_id "Isoform286930_11.gene"; gene_name "Isoform286930_11";
chr6	Mandalorion	exon	97090804	97090923	.	-	.	transcript_id "Isoform286930_11"; gene_id "Isoform286930_11.gene"; gene_name "Isoform286930_11";
chr6	Mandalorion	CDS	97090804	97090923	.	-	.	transcript_id "Isoform286930_11"; gene_id "Isoform286930_11.gene"; gene_name "Isoform286930_11";
chr6	Mandalorion	exon	97092962	97093023	.	-	.	transcript_id "Isoform286930_11"; gene_id "Isoform286930_11.gene"; gene_name "Isoform286930_11";
chr6	Mandalorion	CDS	97092962	97093023	.	-	.	transcript_id "Isoform286930_11"; gene_id "Isoform286930_11.gene"; gene_name "Isoform286930_11";
chr6	Mandalorion	exon	97095842	97095910	.	-	.	transcript_id "Isoform286930_11"; gene_id "Isoform286930_11.gene"; gene_name "Isoform286930_11";
chr6	Mandalorion	CDS	97095842	97095910	.	-	.	transcript_id "Isoform286930_11"; gene_id "Isoform286930_11.gene"; gene_name "Isoform286930_11";
chr6	Mandalorion	exon	97096924	97097010	.	-	.	transcript_id "Isoform286930_11"; gene_id "Isoform286930_11.gene"; gene_name "Isoform286930_11";
chr6	Mandalorion	CDS	97096924	97097010	.	-	.	transcript_id "Isoform286930_11"; gene_id "Isoform286930_11.gene"; gene_name "Isoform286930_11";
chr6	Mandalorion	exon	97097105	97097176	.	-	.	transcript_id "Isoform286930_11"; gene_id "Isoform286930_11.gene"; gene_name "Isoform286930_11";
chr6	Mandalorion	CDS	97097105	97097176	.	-	.	transcript_id "Isoform286930_11"; gene_id "Isoform286930_11.gene"; gene_name "Isoform286930_11";
chr6	Mandalorion	exon	97097673	97097765	.	-	.	transcript_id "Isoform286930_11"; gene_id "Isoform286930_11.gene"; gene_name "Isoform286930_11";
chr6	Mandalorion	CDS	97097673	97097765	.	-	.	transcript_id "Isoform286930_11"; gene_id "Isoform286930_11.gene"; gene_name "Isoform286930_11";
chr6	Mandalorion	exon	97102481	97102584	.	-	.	transcript_id "Isoform286930_11"; gene_id "Isoform286930_11.gene"; gene_name "Isoform286930_11";
chr6	Mandalorion	CDS	97102481	97102584	.	-	.	transcript_id "Isoform286930_11"; gene_id "Isoform286930_11.gene"; gene_name "Isoform286930_11";
chr6	Mandalorion	exon	97108313	97108419	.	-	.	transcript_id "Isoform286930_11"; gene_id "Isoform286930_11.gene"; gene_name "Isoform286930_11";
chr6	Mandalorion	CDS	97108313	97108419	.	-	.	transcript_id "Isoform286930_11"; gene_id "Isoform286930_11.gene"; gene_name "Isoform286930_11";
chr6	Mandalorion	exon	97111240	97111344	.	-	.	transcript_id "Isoform286930_11"; gene_id "Isoform286930_11.gene"; gene_name "Isoform286930_11";
chr6	Mandalorion	CDS	97111240	97111344	.	-	.	transcript_id "Isoform286930_11"; gene_id "Isoform286930_11.gene"; gene_name "Isoform286930_11";
chr6	Mandalorion	exon	97112137	97112231	.	-	.	transcript_id "Isoform286930_11"; gene_id "Isoform286930_11.gene"; gene_name "Isoform286930_11";
chr6	Mandalorion	CDS	97112137	97112231	.	-	.	transcript_id "Isoform286930_11"; gene_id "Isoform286930_11.gene"; gene_name "Isoform286930_11";
chr6	Mandalorion	exon	97119787	97119895	.	-	.	transcript_id "Isoform286930_11"; gene_id "Isoform286930_11.gene"; gene_name "Isoform286930_11";
chr6	Mandalorion	CDS	97119787	97119895	.	-	.	transcript_id "Isoform286930_11"; gene_id "Isoform286930_11.gene"; gene_name "Isoform286930_11";
chr6	Mandalorion	exon	97120901	97121001	.	-	.	transcript_id "Isoform286930_11"; gene_id "Isoform286930_11.gene"; gene_name "Isoform286930_11";
chr6	Mandalorion	CDS	97120901	97121001	.	-	.	transcript_id "Isoform286930_11"; gene_id "Isoform286930_11.gene"; gene_name "Isoform286930_11";
chr6	Mandalorion	exon	97122222	97122445	.	-	.	transcript_id "Isoform286930_11"; gene_id "Isoform286930_11.gene"; gene_name "Isoform286930_11";
chr6	Mandalorion	start_codon	97122429	97122431	.	-	.	transcript_id "Isoform286930_11"; gene_id "Isoform286930_11.gene"; gene_name "Isoform286930_11";
chr6	Mandalorion	CDS	97122222	97122431	.	-	.	transcript_id "Isoform286930_11"; gene_id "Isoform286930_11.gene"; gene_name "Isoform286930_11";
chr6	Mandalorion	exon	97124356	97124412	.	-	.	transcript_id "Isoform286930_11"; gene_id "Isoform286930_11.gene"; gene_name "Isoform286930_11";
chr6	Mandalorion	exon	97124838	97125219	.	-	.	transcript_id "Isoform286930_11"; gene_id "Isoform286930_11.gene"; gene_name "Isoform286930_11";
chr6	Mandalorion	exon	97125793	97125885	.	-	.	transcript_id "Isoform286930_11"; gene_id "Isoform286930_11.gene"; gene_name "Isoform286930_11";
chr6	Mandalorion	transcript	97130133	97131000	.	-	.	transcript_id "Isoform286933_3"; gene_id "Isoform286933_3.gene"; gene_name "Isoform286933_3";
chr6	Mandalorion	exon	97130133	97131000	.	-	.	transcript_id "Isoform286933_3"; gene_id "Isoform286933_3.gene"; gene_name "Isoform286933_3";
chr6	Mandalorion	transcript	97160778	97182529	.	-	.	transcript_id "Isoform286943_14"; gene_id "Isoform286943_14.gene"; gene_name "Isoform286943_14";
chr6	Mandalorion	exon	97160778	97161826	.	-	.	transcript_id "Isoform286943_14"; gene_id "Isoform286943_14.gene"; gene_name "Isoform286943_14";
chr6	Mandalorion	CDS	97161744	97161826	.	-	.	transcript_id "Isoform286943_14"; gene_id "Isoform286943_14.gene"; gene_name "Isoform286943_14";
chr6	Mandalorion	stop_codon	97161741	97161743	.	-	.	transcript_id "Isoform286943_14"; gene_id "Isoform286943_14.gene"; gene_name "Isoform286943_14";
chr6	Mandalorion	exon	97162302	97162356	.	-	.	transcript_id "Isoform286943_14"; gene_id "Isoform286943_14.gene"; gene_name "Isoform286943_14";
chr6	Mandalorion	CDS	97162302	97162356	.	-	.	transcript_id "Isoform286943_14"; gene_id "Isoform286943_14.gene"; gene_name "Isoform286943_14";
chr6	Mandalorion	exon	97162444	97162507	.	-	.	transcript_id "Isoform286943_14"; gene_id "Isoform286943_14.gene"; gene_name "Isoform286943_14";
chr6	Mandalorion	CDS	97162444	97162507	.	-	.	transcript_id "Isoform286943_14"; gene_id "Isoform286943_14.gene"; gene_name "Isoform286943_14";
chr6	Mandalorion	exon	97162611	97162711	.	-	.	transcript_id "Isoform286943_14"; gene_id "Isoform286943_14.gene"; gene_name "Isoform286943_14";
chr6	Mandalorion	CDS	97162611	97162711	.	-	.	transcript_id "Isoform286943_14"; gene_id "Isoform286943_14.gene"; gene_name "Isoform286943_14";
chr6	Mandalorion	exon	97163030	97163111	.	-	.	transcript_id "Isoform286943_14"; gene_id "Isoform286943_14.gene"; gene_name "Isoform286943_14";
chr6	Mandalorion	CDS	97163030	97163111	.	-	.	transcript_id "Isoform286943_14"; gene_id "Isoform286943_14.gene"; gene_name "Isoform286943_14";
chr6	Mandalorion	exon	97163198	97163234	.	-	.	transcript_id "Isoform286943_14"; gene_id "Isoform286943_14.gene"; gene_name "Isoform286943_14";
chr6	Mandalorion	CDS	97163198	97163234	.	-	.	transcript_id "Isoform286943_14"; gene_id "Isoform286943_14.gene"; gene_name "Isoform286943_14";
chr6	Mandalorion	exon	97163624	97163677	.	-	.	transcript_id "Isoform286943_14"; gene_id "Isoform286943_14.gene"; gene_name "Isoform286943_14";
chr6	Mandalorion	CDS	97163624	97163677	.	-	.	transcript_id "Isoform286943_14"; gene_id "Isoform286943_14.gene"; gene_name "Isoform286943_14";
chr6	Mandalorion	exon	97166490	97166603	.	-	.	transcript_id "Isoform286943_14"; gene_id "Isoform286943_14.gene"; gene_name "Isoform286943_14";
chr6	Mandalorion	CDS	97166490	97166603	.	-	.	transcript_id "Isoform286943_14"; gene_id "Isoform286943_14.gene"; gene_name "Isoform286943_14";
chr6	Mandalorion	exon	97166715	97166817	.	-	.	transcript_id "Isoform286943_14"; gene_id "Isoform286943_14.gene"; gene_name "Isoform286943_14";
chr6	Mandalorion	CDS	97166715	97166817	.	-	.	transcript_id "Isoform286943_14"; gene_id "Isoform286943_14.gene"; gene_name "Isoform286943_14";
chr6	Mandalorion	exon	97168054	97168209	.	-	.	transcript_id "Isoform286943_14"; gene_id "Isoform286943_14.gene"; gene_name "Isoform286943_14";
chr6	Mandalorion	CDS	97168054	97168209	.	-	.	transcript_id "Isoform286943_14"; gene_id "Isoform286943_14.gene"; gene_name "Isoform286943_14";
chr6	Mandalorion	exon	97168487	97168551	.	-	.	transcript_id "Isoform286943_14"; gene_id "Isoform286943_14.gene"; gene_name "Isoform286943_14";
chr6	Mandalorion	CDS	97168487	97168551	.	-	.	transcript_id "Isoform286943_14"; gene_id "Isoform286943_14.gene"; gene_name "Isoform286943_14";
chr6	Mandalorion	exon	97169702	97169745	.	-	.	transcript_id "Isoform286943_14"; gene_id "Isoform286943_14.gene"; gene_name "Isoform286943_14";
chr6	Mandalorion	CDS	97169702	97169745	.	-	.	transcript_id "Isoform286943_14"; gene_id "Isoform286943_14.gene"; gene_name "Isoform286943_14";
chr6	Mandalorion	exon	97173798	97173878	.	-	.	transcript_id "Isoform286943_14"; gene_id "Isoform286943_14.gene"; gene_name "Isoform286943_14";
chr6	Mandalorion	CDS	97173798	97173878	.	-	.	transcript_id "Isoform286943_14"; gene_id "Isoform286943_14.gene"; gene_name "Isoform286943_14";
chr6	Mandalorion	exon	97176200	97176282	.	-	.	transcript_id "Isoform286943_14"; gene_id "Isoform286943_14.gene"; gene_name "Isoform286943_14";
chr6	Mandalorion	CDS	97176200	97176282	.	-	.	transcript_id "Isoform286943_14"; gene_id "Isoform286943_14.gene"; gene_name "Isoform286943_14";
chr6	Mandalorion	exon	97178878	97178958	.	-	.	transcript_id "Isoform286943_14"; gene_id "Isoform286943_14.gene"; gene_name "Isoform286943_14";
chr6	Mandalorion	CDS	97178878	97178958	.	-	.	transcript_id "Isoform286943_14"; gene_id "Isoform286943_14.gene"; gene_name "Isoform286943_14";
chr6	Mandalorion	exon	97180435	97180555	.	-	.	transcript_id "Isoform286943_14"; gene_id "Isoform286943_14.gene"; gene_name "Isoform286943_14";
chr6	Mandalorion	CDS	97180435	97180555	.	-	.	transcript_id "Isoform286943_14"; gene_id "Isoform286943_14.gene"; gene_name "Isoform286943_14";
chr6	Mandalorion	exon	97182267	97182308	.	-	.	transcript_id "Isoform286943_14"; gene_id "Isoform286943_14.gene"; gene_name "Isoform286943_14";
chr6	Mandalorion	CDS	97182267	97182308	.	-	.	transcript_id "Isoform286943_14"; gene_id "Isoform286943_14.gene"; gene_name "Isoform286943_14";
chr6	Mandalorion	exon	97182494	97182529	.	-	.	transcript_id "Isoform286943_14"; gene_id "Isoform286943_14.gene"; gene_name "Isoform286943_14";
chr6	Mandalorion	start_codon	97182511	97182513	.	-	.	transcript_id "Isoform286943_14"; gene_id "Isoform286943_14.gene"; gene_name "Isoform286943_14";
chr6	Mandalorion	CDS	97182494	97182513	.	-	.	transcript_id "Isoform286943_14"; gene_id "Isoform286943_14.gene"; gene_name "Isoform286943_14";
chr6	Mandalorion	transcript	97160919	97182532	.	-	.	transcript_id "Isoform286945_24"; gene_id "Isoform286945_24.gene"; gene_name "Isoform286945_24";
chr6	Mandalorion	exon	97160919	97161826	.	-	.	transcript_id "Isoform286945_24"; gene_id "Isoform286945_24.gene"; gene_name "Isoform286945_24";
chr6	Mandalorion	CDS	97161744	97161826	.	-	.	transcript_id "Isoform286945_24"; gene_id "Isoform286945_24.gene"; gene_name "Isoform286945_24";
chr6	Mandalorion	stop_codon	97161741	97161743	.	-	.	transcript_id "Isoform286945_24"; gene_id "Isoform286945_24.gene"; gene_name "Isoform286945_24";
chr6	Mandalorion	exon	97162302	97162356	.	-	.	transcript_id "Isoform286945_24"; gene_id "Isoform286945_24.gene"; gene_name "Isoform286945_24";
chr6	Mandalorion	CDS	97162302	97162356	.	-	.	transcript_id "Isoform286945_24"; gene_id "Isoform286945_24.gene"; gene_name "Isoform286945_24";
chr6	Mandalorion	exon	97162444	97162507	.	-	.	transcript_id "Isoform286945_24"; gene_id "Isoform286945_24.gene"; gene_name "Isoform286945_24";
chr6	Mandalorion	CDS	97162444	97162507	.	-	.	transcript_id "Isoform286945_24"; gene_id "Isoform286945_24.gene"; gene_name "Isoform286945_24";
chr6	Mandalorion	exon	97162611	97162711	.	-	.	transcript_id "Isoform286945_24"; gene_id "Isoform286945_24.gene"; gene_name "Isoform286945_24";
chr6	Mandalorion	CDS	97162611	97162711	.	-	.	transcript_id "Isoform286945_24"; gene_id "Isoform286945_24.gene"; gene_name "Isoform286945_24";
chr6	Mandalorion	exon	97163030	97163111	.	-	.	transcript_id "Isoform286945_24"; gene_id "Isoform286945_24.gene"; gene_name "Isoform286945_24";
chr6	Mandalorion	CDS	97163030	97163111	.	-	.	transcript_id "Isoform286945_24"; gene_id "Isoform286945_24.gene"; gene_name "Isoform286945_24";
chr6	Mandalorion	exon	97163198	97163234	.	-	.	transcript_id "Isoform286945_24"; gene_id "Isoform286945_24.gene"; gene_name "Isoform286945_24";
chr6	Mandalorion	CDS	97163198	97163234	.	-	.	transcript_id "Isoform286945_24"; gene_id "Isoform286945_24.gene"; gene_name "Isoform286945_24";
chr6	Mandalorion	exon	97163624	97163677	.	-	.	transcript_id "Isoform286945_24"; gene_id "Isoform286945_24.gene"; gene_name "Isoform286945_24";
chr6	Mandalorion	CDS	97163624	97163677	.	-	.	transcript_id "Isoform286945_24"; gene_id "Isoform286945_24.gene"; gene_name "Isoform286945_24";
chr6	Mandalorion	exon	97166490	97166603	.	-	.	transcript_id "Isoform286945_24"; gene_id "Isoform286945_24.gene"; gene_name "Isoform286945_24";
chr6	Mandalorion	CDS	97166490	97166603	.	-	.	transcript_id "Isoform286945_24"; gene_id "Isoform286945_24.gene"; gene_name "Isoform286945_24";
chr6	Mandalorion	exon	97166715	97166817	.	-	.	transcript_id "Isoform286945_24"; gene_id "Isoform286945_24.gene"; gene_name "Isoform286945_24";
chr6	Mandalorion	CDS	97166715	97166817	.	-	.	transcript_id "Isoform286945_24"; gene_id "Isoform286945_24.gene"; gene_name "Isoform286945_24";
chr6	Mandalorion	exon	97168054	97168209	.	-	.	transcript_id "Isoform286945_24"; gene_id "Isoform286945_24.gene"; gene_name "Isoform286945_24";
chr6	Mandalorion	CDS	97168054	97168209	.	-	.	transcript_id "Isoform286945_24"; gene_id "Isoform286945_24.gene"; gene_name "Isoform286945_24";
chr6	Mandalorion	exon	97168487	97168551	.	-	.	transcript_id "Isoform286945_24"; gene_id "Isoform286945_24.gene"; gene_name "Isoform286945_24";
chr6	Mandalorion	CDS	97168487	97168551	.	-	.	transcript_id "Isoform286945_24"; gene_id "Isoform286945_24.gene"; gene_name "Isoform286945_24";
chr6	Mandalorion	exon	97169702	97169745	.	-	.	transcript_id "Isoform286945_24"; gene_id "Isoform286945_24.gene"; gene_name "Isoform286945_24";
chr6	Mandalorion	CDS	97169702	97169745	.	-	.	transcript_id "Isoform286945_24"; gene_id "Isoform286945_24.gene"; gene_name "Isoform286945_24";
chr6	Mandalorion	exon	97173798	97173878	.	-	.	transcript_id "Isoform286945_24"; gene_id "Isoform286945_24.gene"; gene_name "Isoform286945_24";
chr6	Mandalorion	CDS	97173798	97173878	.	-	.	transcript_id "Isoform286945_24"; gene_id "Isoform286945_24.gene"; gene_name "Isoform286945_24";
chr6	Mandalorion	exon	97176200	97176282	.	-	.	transcript_id "Isoform286945_24"; gene_id "Isoform286945_24.gene"; gene_name "Isoform286945_24";
chr6	Mandalorion	CDS	97176200	97176282	.	-	.	transcript_id "Isoform286945_24"; gene_id "Isoform286945_24.gene"; gene_name "Isoform286945_24";
chr6	Mandalorion	exon	97178878	97178958	.	-	.	transcript_id "Isoform286945_24"; gene_id "Isoform286945_24.gene"; gene_name "Isoform286945_24";
chr6	Mandalorion	CDS	97178878	97178958	.	-	.	transcript_id "Isoform286945_24"; gene_id "Isoform286945_24.gene"; gene_name "Isoform286945_24";
chr6	Mandalorion	exon	97180435	97180555	.	-	.	transcript_id "Isoform286945_24"; gene_id "Isoform286945_24.gene"; gene_name "Isoform286945_24";
chr6	Mandalorion	CDS	97180435	97180555	.	-	.	transcript_id "Isoform286945_24"; gene_id "Isoform286945_24.gene"; gene_name "Isoform286945_24";
chr6	Mandalorion	exon	97182267	97182308	.	-	.	transcript_id "Isoform286945_24"; gene_id "Isoform286945_24.gene"; gene_name "Isoform286945_24";
chr6	Mandalorion	CDS	97182267	97182308	.	-	.	transcript_id "Isoform286945_24"; gene_id "Isoform286945_24.gene"; gene_name "Isoform286945_24";
chr6	Mandalorion	exon	97182494	97182532	.	-	.	transcript_id "Isoform286945_24"; gene_id "Isoform286945_24.gene"; gene_name "Isoform286945_24";
chr6	Mandalorion	start_codon	97182511	97182513	.	-	.	transcript_id "Isoform286945_24"; gene_id "Isoform286945_24.gene"; gene_name "Isoform286945_24";
chr6	Mandalorion	CDS	97182494	97182513	.	-	.	transcript_id "Isoform286945_24"; gene_id "Isoform286945_24.gene"; gene_name "Isoform286945_24";
chr6	Mandalorion	transcript	97160780	97182557	.	-	.	transcript_id "Isoform286959_7"; gene_id "Isoform286959_7.gene"; gene_name "Isoform286959_7";
chr6	Mandalorion	exon	97160780	97161826	.	-	.	transcript_id "Isoform286959_7"; gene_id "Isoform286959_7.gene"; gene_name "Isoform286959_7";
chr6	Mandalorion	CDS	97161744	97161826	.	-	.	transcript_id "Isoform286959_7"; gene_id "Isoform286959_7.gene"; gene_name "Isoform286959_7";
chr6	Mandalorion	stop_codon	97161741	97161743	.	-	.	transcript_id "Isoform286959_7"; gene_id "Isoform286959_7.gene"; gene_name "Isoform286959_7";
chr6	Mandalorion	exon	97162302	97162356	.	-	.	transcript_id "Isoform286959_7"; gene_id "Isoform286959_7.gene"; gene_name "Isoform286959_7";
chr6	Mandalorion	CDS	97162302	97162356	.	-	.	transcript_id "Isoform286959_7"; gene_id "Isoform286959_7.gene"; gene_name "Isoform286959_7";
chr6	Mandalorion	exon	97162444	97162507	.	-	.	transcript_id "Isoform286959_7"; gene_id "Isoform286959_7.gene"; gene_name "Isoform286959_7";
chr6	Mandalorion	CDS	97162444	97162507	.	-	.	transcript_id "Isoform286959_7"; gene_id "Isoform286959_7.gene"; gene_name "Isoform286959_7";
chr6	Mandalorion	exon	97162611	97162711	.	-	.	transcript_id "Isoform286959_7"; gene_id "Isoform286959_7.gene"; gene_name "Isoform286959_7";
chr6	Mandalorion	CDS	97162611	97162711	.	-	.	transcript_id "Isoform286959_7"; gene_id "Isoform286959_7.gene"; gene_name "Isoform286959_7";
chr6	Mandalorion	exon	97163030	97163111	.	-	.	transcript_id "Isoform286959_7"; gene_id "Isoform286959_7.gene"; gene_name "Isoform286959_7";
chr6	Mandalorion	CDS	97163030	97163111	.	-	.	transcript_id "Isoform286959_7"; gene_id "Isoform286959_7.gene"; gene_name "Isoform286959_7";
chr6	Mandalorion	exon	97163198	97163234	.	-	.	transcript_id "Isoform286959_7"; gene_id "Isoform286959_7.gene"; gene_name "Isoform286959_7";
chr6	Mandalorion	CDS	97163198	97163234	.	-	.	transcript_id "Isoform286959_7"; gene_id "Isoform286959_7.gene"; gene_name "Isoform286959_7";
chr6	Mandalorion	exon	97163624	97163677	.	-	.	transcript_id "Isoform286959_7"; gene_id "Isoform286959_7.gene"; gene_name "Isoform286959_7";
chr6	Mandalorion	CDS	97163624	97163677	.	-	.	transcript_id "Isoform286959_7"; gene_id "Isoform286959_7.gene"; gene_name "Isoform286959_7";
chr6	Mandalorion	exon	97166490	97166603	.	-	.	transcript_id "Isoform286959_7"; gene_id "Isoform286959_7.gene"; gene_name "Isoform286959_7";
chr6	Mandalorion	CDS	97166490	97166603	.	-	.	transcript_id "Isoform286959_7"; gene_id "Isoform286959_7.gene"; gene_name "Isoform286959_7";
chr6	Mandalorion	exon	97166715	97166817	.	-	.	transcript_id "Isoform286959_7"; gene_id "Isoform286959_7.gene"; gene_name "Isoform286959_7";
chr6	Mandalorion	CDS	97166715	97166817	.	-	.	transcript_id "Isoform286959_7"; gene_id "Isoform286959_7.gene"; gene_name "Isoform286959_7";
chr6	Mandalorion	exon	97168054	97168209	.	-	.	transcript_id "Isoform286959_7"; gene_id "Isoform286959_7.gene"; gene_name "Isoform286959_7";
chr6	Mandalorion	CDS	97168054	97168209	.	-	.	transcript_id "Isoform286959_7"; gene_id "Isoform286959_7.gene"; gene_name "Isoform286959_7";
chr6	Mandalorion	exon	97168487	97168551	.	-	.	transcript_id "Isoform286959_7"; gene_id "Isoform286959_7.gene"; gene_name "Isoform286959_7";
chr6	Mandalorion	CDS	97168487	97168551	.	-	.	transcript_id "Isoform286959_7"; gene_id "Isoform286959_7.gene"; gene_name "Isoform286959_7";
chr6	Mandalorion	exon	97169702	97169745	.	-	.	transcript_id "Isoform286959_7"; gene_id "Isoform286959_7.gene"; gene_name "Isoform286959_7";
chr6	Mandalorion	CDS	97169702	97169745	.	-	.	transcript_id "Isoform286959_7"; gene_id "Isoform286959_7.gene"; gene_name "Isoform286959_7";
chr6	Mandalorion	exon	97173798	97173878	.	-	.	transcript_id "Isoform286959_7"; gene_id "Isoform286959_7.gene"; gene_name "Isoform286959_7";
chr6	Mandalorion	CDS	97173798	97173878	.	-	.	transcript_id "Isoform286959_7"; gene_id "Isoform286959_7.gene"; gene_name "Isoform286959_7";
chr6	Mandalorion	exon	97176200	97176282	.	-	.	transcript_id "Isoform286959_7"; gene_id "Isoform286959_7.gene"; gene_name "Isoform286959_7";
chr6	Mandalorion	CDS	97176200	97176282	.	-	.	transcript_id "Isoform286959_7"; gene_id "Isoform286959_7.gene"; gene_name "Isoform286959_7";
chr6	Mandalorion	exon	97178878	97178958	.	-	.	transcript_id "Isoform286959_7"; gene_id "Isoform286959_7.gene"; gene_name "Isoform286959_7";
chr6	Mandalorion	CDS	97178878	97178958	.	-	.	transcript_id "Isoform286959_7"; gene_id "Isoform286959_7.gene"; gene_name "Isoform286959_7";
chr6	Mandalorion	exon	97180435	97180555	.	-	.	transcript_id "Isoform286959_7"; gene_id "Isoform286959_7.gene"; gene_name "Isoform286959_7";
chr6	Mandalorion	CDS	97180435	97180555	.	-	.	transcript_id "Isoform286959_7"; gene_id "Isoform286959_7.gene"; gene_name "Isoform286959_7";
chr6	Mandalorion	exon	97182494	97182557	.	-	.	transcript_id "Isoform286959_7"; gene_id "Isoform286959_7.gene"; gene_name "Isoform286959_7";
chr6	Mandalorion	start_codon	97182511	97182513	.	-	.	transcript_id "Isoform286959_7"; gene_id "Isoform286959_7.gene"; gene_name "Isoform286959_7";
chr6	Mandalorion	CDS	97182494	97182513	.	-	.	transcript_id "Isoform286959_7"; gene_id "Isoform286959_7.gene"; gene_name "Isoform286959_7";
chr6	Mandalorion	transcript	97187698	97210269	.	+	.	transcript_id "Isoform286972_28"; gene_id "Isoform286972_28.gene"; gene_name "Isoform286972_28";
chr6	Mandalorion	exon	97187698	97187957	.	+	.	transcript_id "Isoform286972_28"; gene_id "Isoform286972_28.gene"; gene_name "Isoform286972_28";
chr6	Mandalorion	start_codon	97187782	97187784	.	+	.	transcript_id "Isoform286972_28"; gene_id "Isoform286972_28.gene"; gene_name "Isoform286972_28";
chr6	Mandalorion	CDS	97187782	97187957	.	+	.	transcript_id "Isoform286972_28"; gene_id "Isoform286972_28.gene"; gene_name "Isoform286972_28";
chr6	Mandalorion	exon	97206498	97206715	.	+	.	transcript_id "Isoform286972_28"; gene_id "Isoform286972_28.gene"; gene_name "Isoform286972_28";
chr6	Mandalorion	CDS	97206498	97206715	.	+	.	transcript_id "Isoform286972_28"; gene_id "Isoform286972_28.gene"; gene_name "Isoform286972_28";
chr6	Mandalorion	exon	97209361	97210269	.	+	.	transcript_id "Isoform286972_28"; gene_id "Isoform286972_28.gene"; gene_name "Isoform286972_28";
chr6	Mandalorion	CDS	97209361	97209530	.	+	.	transcript_id "Isoform286972_28"; gene_id "Isoform286972_28.gene"; gene_name "Isoform286972_28";
chr6	Mandalorion	stop_codon	97209531	97209533	.	+	.	transcript_id "Isoform286972_28"; gene_id "Isoform286972_28.gene"; gene_name "Isoform286972_28";
chr6	Mandalorion	transcript	97187754	97210269	.	+	.	transcript_id "Isoform286975_1548"; gene_id "Isoform286975_1548.gene"; gene_name "Isoform286975_1548";
chr6	Mandalorion	exon	97187754	97187957	.	+	.	transcript_id "Isoform286975_1548"; gene_id "Isoform286975_1548.gene"; gene_name "Isoform286975_1548";
chr6	Mandalorion	start_codon	97187782	97187784	.	+	.	transcript_id "Isoform286975_1548"; gene_id "Isoform286975_1548.gene"; gene_name "Isoform286975_1548";
chr6	Mandalorion	CDS	97187782	97187957	.	+	.	transcript_id "Isoform286975_1548"; gene_id "Isoform286975_1548.gene"; gene_name "Isoform286975_1548";
chr6	Mandalorion	exon	97206498	97206715	.	+	.	transcript_id "Isoform286975_1548"; gene_id "Isoform286975_1548.gene"; gene_name "Isoform286975_1548";
chr6	Mandalorion	CDS	97206498	97206715	.	+	.	transcript_id "Isoform286975_1548"; gene_id "Isoform286975_1548.gene"; gene_name "Isoform286975_1548";
chr6	Mandalorion	exon	97209361	97210269	.	+	.	transcript_id "Isoform286975_1548"; gene_id "Isoform286975_1548.gene"; gene_name "Isoform286975_1548";
chr6	Mandalorion	CDS	97209361	97209530	.	+	.	transcript_id "Isoform286975_1548"; gene_id "Isoform286975_1548.gene"; gene_name "Isoform286975_1548";
chr6	Mandalorion	stop_codon	97209531	97209533	.	+	.	transcript_id "Isoform286975_1548"; gene_id "Isoform286975_1548.gene"; gene_name "Isoform286975_1548";
chr6	Mandalorion	transcript	97187754	97210333	.	+	.	transcript_id "Isoform286976_299"; gene_id "Isoform286976_299.gene"; gene_name "Isoform286976_299";
chr6	Mandalorion	exon	97187754	97187957	.	+	.	transcript_id "Isoform286976_299"; gene_id "Isoform286976_299.gene"; gene_name "Isoform286976_299";
chr6	Mandalorion	start_codon	97187782	97187784	.	+	.	transcript_id "Isoform286976_299"; gene_id "Isoform286976_299.gene"; gene_name "Isoform286976_299";
chr6	Mandalorion	CDS	97187782	97187957	.	+	.	transcript_id "Isoform286976_299"; gene_id "Isoform286976_299.gene"; gene_name "Isoform286976_299";
chr6	Mandalorion	exon	97206498	97206715	.	+	.	transcript_id "Isoform286976_299"; gene_id "Isoform286976_299.gene"; gene_name "Isoform286976_299";
chr6	Mandalorion	CDS	97206498	97206715	.	+	.	transcript_id "Isoform286976_299"; gene_id "Isoform286976_299.gene"; gene_name "Isoform286976_299";
chr6	Mandalorion	exon	97209361	97210333	.	+	.	transcript_id "Isoform286976_299"; gene_id "Isoform286976_299.gene"; gene_name "Isoform286976_299";
chr6	Mandalorion	CDS	97209361	97209530	.	+	.	transcript_id "Isoform286976_299"; gene_id "Isoform286976_299.gene"; gene_name "Isoform286976_299";
chr6	Mandalorion	stop_codon	97209531	97209533	.	+	.	transcript_id "Isoform286976_299"; gene_id "Isoform286976_299.gene"; gene_name "Isoform286976_299";
chr6	Mandalorion	transcript	97327891	97331100	.	-	.	transcript_id "Isoform286990_7"; gene_id "Isoform286990_7.gene"; gene_name "Isoform286990_7";
chr6	Mandalorion	exon	97327891	97330165	.	-	.	transcript_id "Isoform286990_7"; gene_id "Isoform286990_7.gene"; gene_name "Isoform286990_7";
chr6	Mandalorion	exon	97330966	97331100	.	-	.	transcript_id "Isoform286990_7"; gene_id "Isoform286990_7.gene"; gene_name "Isoform286990_7";
chr6	Mandalorion	transcript	97263828	97269543	.	-	.	transcript_id "Isoform286992_22"; gene_id "Isoform286992_22.gene"; gene_name "Isoform286992_22";
chr6	Mandalorion	exon	97263828	97265441	.	-	.	transcript_id "Isoform286992_22"; gene_id "Isoform286992_22.gene"; gene_name "Isoform286992_22";
chr6	Mandalorion	exon	97269324	97269543	.	-	.	transcript_id "Isoform286992_22"; gene_id "Isoform286992_22.gene"; gene_name "Isoform286992_22";
chr6	Mandalorion	transcript	97263830	97269650	.	-	.	transcript_id "Isoform286993_4"; gene_id "Isoform286993_4.gene"; gene_name "Isoform286993_4";
chr6	Mandalorion	exon	97263830	97265441	.	-	.	transcript_id "Isoform286993_4"; gene_id "Isoform286993_4.gene"; gene_name "Isoform286993_4";
chr6	Mandalorion	exon	97269324	97269650	.	-	.	transcript_id "Isoform286993_4"; gene_id "Isoform286993_4.gene"; gene_name "Isoform286993_4";
chr6	Mandalorion	transcript	97263831	97287800	.	-	.	transcript_id "Isoform287007_8"; gene_id "Isoform287007_8.gene"; gene_name "Isoform287007_8";
chr6	Mandalorion	exon	97263831	97265441	.	-	.	transcript_id "Isoform287007_8"; gene_id "Isoform287007_8.gene"; gene_name "Isoform287007_8";
chr6	Mandalorion	CDS	97265324	97265441	.	-	.	transcript_id "Isoform287007_8"; gene_id "Isoform287007_8.gene"; gene_name "Isoform287007_8";
chr6	Mandalorion	stop_codon	97265321	97265323	.	-	.	transcript_id "Isoform287007_8"; gene_id "Isoform287007_8.gene"; gene_name "Isoform287007_8";
chr6	Mandalorion	exon	97269324	97269456	.	-	.	transcript_id "Isoform287007_8"; gene_id "Isoform287007_8.gene"; gene_name "Isoform287007_8";
chr6	Mandalorion	CDS	97269324	97269456	.	-	.	transcript_id "Isoform287007_8"; gene_id "Isoform287007_8.gene"; gene_name "Isoform287007_8";
chr6	Mandalorion	exon	97272537	97273348	.	-	.	transcript_id "Isoform287007_8"; gene_id "Isoform287007_8.gene"; gene_name "Isoform287007_8";
chr6	Mandalorion	CDS	97272537	97273348	.	-	.	transcript_id "Isoform287007_8"; gene_id "Isoform287007_8.gene"; gene_name "Isoform287007_8";
chr6	Mandalorion	exon	97274996	97275115	.	-	.	transcript_id "Isoform287007_8"; gene_id "Isoform287007_8.gene"; gene_name "Isoform287007_8";
chr6	Mandalorion	CDS	97274996	97275115	.	-	.	transcript_id "Isoform287007_8"; gene_id "Isoform287007_8.gene"; gene_name "Isoform287007_8";
chr6	Mandalorion	exon	97277170	97277317	.	-	.	transcript_id "Isoform287007_8"; gene_id "Isoform287007_8.gene"; gene_name "Isoform287007_8";
chr6	Mandalorion	CDS	97277170	97277317	.	-	.	transcript_id "Isoform287007_8"; gene_id "Isoform287007_8.gene"; gene_name "Isoform287007_8";
chr6	Mandalorion	exon	97279250	97279306	.	-	.	transcript_id "Isoform287007_8"; gene_id "Isoform287007_8.gene"; gene_name "Isoform287007_8";
chr6	Mandalorion	CDS	97279250	97279306	.	-	.	transcript_id "Isoform287007_8"; gene_id "Isoform287007_8.gene"; gene_name "Isoform287007_8";
chr6	Mandalorion	exon	97282108	97282336	.	-	.	transcript_id "Isoform287007_8"; gene_id "Isoform287007_8.gene"; gene_name "Isoform287007_8";
chr6	Mandalorion	CDS	97282108	97282336	.	-	.	transcript_id "Isoform287007_8"; gene_id "Isoform287007_8.gene"; gene_name "Isoform287007_8";
chr6	Mandalorion	exon	97283440	97283559	.	-	.	transcript_id "Isoform287007_8"; gene_id "Isoform287007_8.gene"; gene_name "Isoform287007_8";
chr6	Mandalorion	CDS	97283440	97283559	.	-	.	transcript_id "Isoform287007_8"; gene_id "Isoform287007_8.gene"; gene_name "Isoform287007_8";
chr6	Mandalorion	exon	97283640	97283773	.	-	.	transcript_id "Isoform287007_8"; gene_id "Isoform287007_8.gene"; gene_name "Isoform287007_8";
chr6	Mandalorion	CDS	97283640	97283773	.	-	.	transcript_id "Isoform287007_8"; gene_id "Isoform287007_8.gene"; gene_name "Isoform287007_8";
chr6	Mandalorion	exon	97284988	97285129	.	-	.	transcript_id "Isoform287007_8"; gene_id "Isoform287007_8.gene"; gene_name "Isoform287007_8";
chr6	Mandalorion	CDS	97284988	97285129	.	-	.	transcript_id "Isoform287007_8"; gene_id "Isoform287007_8.gene"; gene_name "Isoform287007_8";
chr6	Mandalorion	exon	97285575	97285713	.	-	.	transcript_id "Isoform287007_8"; gene_id "Isoform287007_8.gene"; gene_name "Isoform287007_8";
chr6	Mandalorion	start_codon	97285620	97285622	.	-	.	transcript_id "Isoform287007_8"; gene_id "Isoform287007_8.gene"; gene_name "Isoform287007_8";
chr6	Mandalorion	CDS	97285575	97285622	.	-	.	transcript_id "Isoform287007_8"; gene_id "Isoform287007_8.gene"; gene_name "Isoform287007_8";
chr6	Mandalorion	exon	97287624	97287800	.	-	.	transcript_id "Isoform287007_8"; gene_id "Isoform287007_8.gene"; gene_name "Isoform287007_8";
chr6	Mandalorion	transcript	97264042	97287841	.	-	.	transcript_id "Isoform287008_5"; gene_id "Isoform287008_5.gene"; gene_name "Isoform287008_5";
chr6	Mandalorion	exon	97264042	97265441	.	-	.	transcript_id "Isoform287008_5"; gene_id "Isoform287008_5.gene"; gene_name "Isoform287008_5";
chr6	Mandalorion	CDS	97265324	97265441	.	-	.	transcript_id "Isoform287008_5"; gene_id "Isoform287008_5.gene"; gene_name "Isoform287008_5";
chr6	Mandalorion	stop_codon	97265321	97265323	.	-	.	transcript_id "Isoform287008_5"; gene_id "Isoform287008_5.gene"; gene_name "Isoform287008_5";
chr6	Mandalorion	exon	97269324	97269456	.	-	.	transcript_id "Isoform287008_5"; gene_id "Isoform287008_5.gene"; gene_name "Isoform287008_5";
chr6	Mandalorion	CDS	97269324	97269456	.	-	.	transcript_id "Isoform287008_5"; gene_id "Isoform287008_5.gene"; gene_name "Isoform287008_5";
chr6	Mandalorion	exon	97272537	97273348	.	-	.	transcript_id "Isoform287008_5"; gene_id "Isoform287008_5.gene"; gene_name "Isoform287008_5";
chr6	Mandalorion	CDS	97272537	97273348	.	-	.	transcript_id "Isoform287008_5"; gene_id "Isoform287008_5.gene"; gene_name "Isoform287008_5";
chr6	Mandalorion	exon	97274996	97275115	.	-	.	transcript_id "Isoform287008_5"; gene_id "Isoform287008_5.gene"; gene_name "Isoform287008_5";
chr6	Mandalorion	CDS	97274996	97275115	.	-	.	transcript_id "Isoform287008_5"; gene_id "Isoform287008_5.gene"; gene_name "Isoform287008_5";
chr6	Mandalorion	exon	97277170	97277317	.	-	.	transcript_id "Isoform287008_5"; gene_id "Isoform287008_5.gene"; gene_name "Isoform287008_5";
chr6	Mandalorion	CDS	97277170	97277317	.	-	.	transcript_id "Isoform287008_5"; gene_id "Isoform287008_5.gene"; gene_name "Isoform287008_5";
chr6	Mandalorion	exon	97279250	97279306	.	-	.	transcript_id "Isoform287008_5"; gene_id "Isoform287008_5.gene"; gene_name "Isoform287008_5";
chr6	Mandalorion	CDS	97279250	97279306	.	-	.	transcript_id "Isoform287008_5"; gene_id "Isoform287008_5.gene"; gene_name "Isoform287008_5";
chr6	Mandalorion	exon	97282108	97282336	.	-	.	transcript_id "Isoform287008_5"; gene_id "Isoform287008_5.gene"; gene_name "Isoform287008_5";
chr6	Mandalorion	CDS	97282108	97282336	.	-	.	transcript_id "Isoform287008_5"; gene_id "Isoform287008_5.gene"; gene_name "Isoform287008_5";
chr6	Mandalorion	exon	97283440	97283559	.	-	.	transcript_id "Isoform287008_5"; gene_id "Isoform287008_5.gene"; gene_name "Isoform287008_5";
chr6	Mandalorion	CDS	97283440	97283559	.	-	.	transcript_id "Isoform287008_5"; gene_id "Isoform287008_5.gene"; gene_name "Isoform287008_5";
chr6	Mandalorion	exon	97283640	97283773	.	-	.	transcript_id "Isoform287008_5"; gene_id "Isoform287008_5.gene"; gene_name "Isoform287008_5";
chr6	Mandalorion	CDS	97283640	97283773	.	-	.	transcript_id "Isoform287008_5"; gene_id "Isoform287008_5.gene"; gene_name "Isoform287008_5";
chr6	Mandalorion	exon	97284988	97285129	.	-	.	transcript_id "Isoform287008_5"; gene_id "Isoform287008_5.gene"; gene_name "Isoform287008_5";
chr6	Mandalorion	CDS	97284988	97285129	.	-	.	transcript_id "Isoform287008_5"; gene_id "Isoform287008_5.gene"; gene_name "Isoform287008_5";
chr6	Mandalorion	exon	97285575	97285713	.	-	.	transcript_id "Isoform287008_5"; gene_id "Isoform287008_5.gene"; gene_name "Isoform287008_5";
chr6	Mandalorion	start_codon	97285620	97285622	.	-	.	transcript_id "Isoform287008_5"; gene_id "Isoform287008_5.gene"; gene_name "Isoform287008_5";
chr6	Mandalorion	CDS	97285575	97285622	.	-	.	transcript_id "Isoform287008_5"; gene_id "Isoform287008_5.gene"; gene_name "Isoform287008_5";
chr6	Mandalorion	exon	97287624	97287841	.	-	.	transcript_id "Isoform287008_5"; gene_id "Isoform287008_5.gene"; gene_name "Isoform287008_5";
chr6	Mandalorion	transcript	97263828	97289011	.	-	.	transcript_id "Isoform287009_28"; gene_id "Isoform287009_28.gene"; gene_name "Isoform287009_28";
chr6	Mandalorion	exon	97263828	97265441	.	-	.	transcript_id "Isoform287009_28"; gene_id "Isoform287009_28.gene"; gene_name "Isoform287009_28";
chr6	Mandalorion	CDS	97265324	97265441	.	-	.	transcript_id "Isoform287009_28"; gene_id "Isoform287009_28.gene"; gene_name "Isoform287009_28";
chr6	Mandalorion	stop_codon	97265321	97265323	.	-	.	transcript_id "Isoform287009_28"; gene_id "Isoform287009_28.gene"; gene_name "Isoform287009_28";
chr6	Mandalorion	exon	97269324	97269456	.	-	.	transcript_id "Isoform287009_28"; gene_id "Isoform287009_28.gene"; gene_name "Isoform287009_28";
chr6	Mandalorion	CDS	97269324	97269456	.	-	.	transcript_id "Isoform287009_28"; gene_id "Isoform287009_28.gene"; gene_name "Isoform287009_28";
chr6	Mandalorion	exon	97272537	97273348	.	-	.	transcript_id "Isoform287009_28"; gene_id "Isoform287009_28.gene"; gene_name "Isoform287009_28";
chr6	Mandalorion	CDS	97272537	97273348	.	-	.	transcript_id "Isoform287009_28"; gene_id "Isoform287009_28.gene"; gene_name "Isoform287009_28";
chr6	Mandalorion	exon	97274996	97275115	.	-	.	transcript_id "Isoform287009_28"; gene_id "Isoform287009_28.gene"; gene_name "Isoform287009_28";
chr6	Mandalorion	CDS	97274996	97275115	.	-	.	transcript_id "Isoform287009_28"; gene_id "Isoform287009_28.gene"; gene_name "Isoform287009_28";
chr6	Mandalorion	exon	97277170	97277317	.	-	.	transcript_id "Isoform287009_28"; gene_id "Isoform287009_28.gene"; gene_name "Isoform287009_28";
chr6	Mandalorion	CDS	97277170	97277317	.	-	.	transcript_id "Isoform287009_28"; gene_id "Isoform287009_28.gene"; gene_name "Isoform287009_28";
chr6	Mandalorion	exon	97279250	97279306	.	-	.	transcript_id "Isoform287009_28"; gene_id "Isoform287009_28.gene"; gene_name "Isoform287009_28";
chr6	Mandalorion	CDS	97279250	97279306	.	-	.	transcript_id "Isoform287009_28"; gene_id "Isoform287009_28.gene"; gene_name "Isoform287009_28";
chr6	Mandalorion	exon	97282108	97282336	.	-	.	transcript_id "Isoform287009_28"; gene_id "Isoform287009_28.gene"; gene_name "Isoform287009_28";
chr6	Mandalorion	CDS	97282108	97282336	.	-	.	transcript_id "Isoform287009_28"; gene_id "Isoform287009_28.gene"; gene_name "Isoform287009_28";
chr6	Mandalorion	exon	97283440	97283559	.	-	.	transcript_id "Isoform287009_28"; gene_id "Isoform287009_28.gene"; gene_name "Isoform287009_28";
chr6	Mandalorion	CDS	97283440	97283559	.	-	.	transcript_id "Isoform287009_28"; gene_id "Isoform287009_28.gene"; gene_name "Isoform287009_28";
chr6	Mandalorion	exon	97283640	97283773	.	-	.	transcript_id "Isoform287009_28"; gene_id "Isoform287009_28.gene"; gene_name "Isoform287009_28";
chr6	Mandalorion	CDS	97283640	97283773	.	-	.	transcript_id "Isoform287009_28"; gene_id "Isoform287009_28.gene"; gene_name "Isoform287009_28";
chr6	Mandalorion	exon	97284988	97285129	.	-	.	transcript_id "Isoform287009_28"; gene_id "Isoform287009_28.gene"; gene_name "Isoform287009_28";
chr6	Mandalorion	CDS	97284988	97285129	.	-	.	transcript_id "Isoform287009_28"; gene_id "Isoform287009_28.gene"; gene_name "Isoform287009_28";
chr6	Mandalorion	exon	97285575	97285713	.	-	.	transcript_id "Isoform287009_28"; gene_id "Isoform287009_28.gene"; gene_name "Isoform287009_28";
chr6	Mandalorion	start_codon	97285620	97285622	.	-	.	transcript_id "Isoform287009_28"; gene_id "Isoform287009_28.gene"; gene_name "Isoform287009_28";
chr6	Mandalorion	CDS	97285575	97285622	.	-	.	transcript_id "Isoform287009_28"; gene_id "Isoform287009_28.gene"; gene_name "Isoform287009_28";
chr6	Mandalorion	exon	97287624	97287700	.	-	.	transcript_id "Isoform287009_28"; gene_id "Isoform287009_28.gene"; gene_name "Isoform287009_28";
chr6	Mandalorion	exon	97288855	97289011	.	-	.	transcript_id "Isoform287009_28"; gene_id "Isoform287009_28.gene"; gene_name "Isoform287009_28";
chr6	Mandalorion	transcript	97263830	97289229	.	-	.	transcript_id "Isoform287010_3"; gene_id "Isoform287010_3.gene"; gene_name "Isoform287010_3";
chr6	Mandalorion	exon	97263830	97265441	.	-	.	transcript_id "Isoform287010_3"; gene_id "Isoform287010_3.gene"; gene_name "Isoform287010_3";
chr6	Mandalorion	CDS	97265324	97265441	.	-	.	transcript_id "Isoform287010_3"; gene_id "Isoform287010_3.gene"; gene_name "Isoform287010_3";
chr6	Mandalorion	stop_codon	97265321	97265323	.	-	.	transcript_id "Isoform287010_3"; gene_id "Isoform287010_3.gene"; gene_name "Isoform287010_3";
chr6	Mandalorion	exon	97269324	97269456	.	-	.	transcript_id "Isoform287010_3"; gene_id "Isoform287010_3.gene"; gene_name "Isoform287010_3";
chr6	Mandalorion	CDS	97269324	97269456	.	-	.	transcript_id "Isoform287010_3"; gene_id "Isoform287010_3.gene"; gene_name "Isoform287010_3";
chr6	Mandalorion	exon	97272537	97273348	.	-	.	transcript_id "Isoform287010_3"; gene_id "Isoform287010_3.gene"; gene_name "Isoform287010_3";
chr6	Mandalorion	CDS	97272537	97273348	.	-	.	transcript_id "Isoform287010_3"; gene_id "Isoform287010_3.gene"; gene_name "Isoform287010_3";
chr6	Mandalorion	exon	97274996	97275115	.	-	.	transcript_id "Isoform287010_3"; gene_id "Isoform287010_3.gene"; gene_name "Isoform287010_3";
chr6	Mandalorion	CDS	97274996	97275115	.	-	.	transcript_id "Isoform287010_3"; gene_id "Isoform287010_3.gene"; gene_name "Isoform287010_3";
chr6	Mandalorion	exon	97277170	97277317	.	-	.	transcript_id "Isoform287010_3"; gene_id "Isoform287010_3.gene"; gene_name "Isoform287010_3";
chr6	Mandalorion	CDS	97277170	97277317	.	-	.	transcript_id "Isoform287010_3"; gene_id "Isoform287010_3.gene"; gene_name "Isoform287010_3";
chr6	Mandalorion	exon	97279250	97279306	.	-	.	transcript_id "Isoform287010_3"; gene_id "Isoform287010_3.gene"; gene_name "Isoform287010_3";
chr6	Mandalorion	CDS	97279250	97279306	.	-	.	transcript_id "Isoform287010_3"; gene_id "Isoform287010_3.gene"; gene_name "Isoform287010_3";
chr6	Mandalorion	exon	97282108	97282336	.	-	.	transcript_id "Isoform287010_3"; gene_id "Isoform287010_3.gene"; gene_name "Isoform287010_3";
chr6	Mandalorion	CDS	97282108	97282336	.	-	.	transcript_id "Isoform287010_3"; gene_id "Isoform287010_3.gene"; gene_name "Isoform287010_3";
chr6	Mandalorion	exon	97283440	97283559	.	-	.	transcript_id "Isoform287010_3"; gene_id "Isoform287010_3.gene"; gene_name "Isoform287010_3";
chr6	Mandalorion	CDS	97283440	97283559	.	-	.	transcript_id "Isoform287010_3"; gene_id "Isoform287010_3.gene"; gene_name "Isoform287010_3";
chr6	Mandalorion	exon	97283640	97283773	.	-	.	transcript_id "Isoform287010_3"; gene_id "Isoform287010_3.gene"; gene_name "Isoform287010_3";
chr6	Mandalorion	CDS	97283640	97283773	.	-	.	transcript_id "Isoform287010_3"; gene_id "Isoform287010_3.gene"; gene_name "Isoform287010_3";
chr6	Mandalorion	exon	97284988	97285129	.	-	.	transcript_id "Isoform287010_3"; gene_id "Isoform287010_3.gene"; gene_name "Isoform287010_3";
chr6	Mandalorion	CDS	97284988	97285129	.	-	.	transcript_id "Isoform287010_3"; gene_id "Isoform287010_3.gene"; gene_name "Isoform287010_3";
chr6	Mandalorion	exon	97285575	97285713	.	-	.	transcript_id "Isoform287010_3"; gene_id "Isoform287010_3.gene"; gene_name "Isoform287010_3";
chr6	Mandalorion	start_codon	97285620	97285622	.	-	.	transcript_id "Isoform287010_3"; gene_id "Isoform287010_3.gene"; gene_name "Isoform287010_3";
chr6	Mandalorion	CDS	97285575	97285622	.	-	.	transcript_id "Isoform287010_3"; gene_id "Isoform287010_3.gene"; gene_name "Isoform287010_3";
chr6	Mandalorion	exon	97287624	97287700	.	-	.	transcript_id "Isoform287010_3"; gene_id "Isoform287010_3.gene"; gene_name "Isoform287010_3";
chr6	Mandalorion	exon	97288855	97289229	.	-	.	transcript_id "Isoform287010_3"; gene_id "Isoform287010_3.gene"; gene_name "Isoform287010_3";
chr6	Mandalorion	transcript	97263831	97331146	.	-	.	transcript_id "Isoform287012_4"; gene_id "Isoform287012_4.gene"; gene_name "Isoform287012_4";
chr6	Mandalorion	exon	97263831	97265441	.	-	.	transcript_id "Isoform287012_4"; gene_id "Isoform287012_4.gene"; gene_name "Isoform287012_4";
chr6	Mandalorion	CDS	97265324	97265441	.	-	.	transcript_id "Isoform287012_4"; gene_id "Isoform287012_4.gene"; gene_name "Isoform287012_4";
chr6	Mandalorion	stop_codon	97265321	97265323	.	-	.	transcript_id "Isoform287012_4"; gene_id "Isoform287012_4.gene"; gene_name "Isoform287012_4";
chr6	Mandalorion	exon	97269324	97269456	.	-	.	transcript_id "Isoform287012_4"; gene_id "Isoform287012_4.gene"; gene_name "Isoform287012_4";
chr6	Mandalorion	CDS	97269324	97269456	.	-	.	transcript_id "Isoform287012_4"; gene_id "Isoform287012_4.gene"; gene_name "Isoform287012_4";
chr6	Mandalorion	exon	97272537	97273348	.	-	.	transcript_id "Isoform287012_4"; gene_id "Isoform287012_4.gene"; gene_name "Isoform287012_4";
chr6	Mandalorion	CDS	97272537	97273348	.	-	.	transcript_id "Isoform287012_4"; gene_id "Isoform287012_4.gene"; gene_name "Isoform287012_4";
chr6	Mandalorion	exon	97274996	97275115	.	-	.	transcript_id "Isoform287012_4"; gene_id "Isoform287012_4.gene"; gene_name "Isoform287012_4";
chr6	Mandalorion	CDS	97274996	97275115	.	-	.	transcript_id "Isoform287012_4"; gene_id "Isoform287012_4.gene"; gene_name "Isoform287012_4";
chr6	Mandalorion	exon	97277170	97277317	.	-	.	transcript_id "Isoform287012_4"; gene_id "Isoform287012_4.gene"; gene_name "Isoform287012_4";
chr6	Mandalorion	CDS	97277170	97277317	.	-	.	transcript_id "Isoform287012_4"; gene_id "Isoform287012_4.gene"; gene_name "Isoform287012_4";
chr6	Mandalorion	exon	97279250	97279306	.	-	.	transcript_id "Isoform287012_4"; gene_id "Isoform287012_4.gene"; gene_name "Isoform287012_4";
chr6	Mandalorion	CDS	97279250	97279306	.	-	.	transcript_id "Isoform287012_4"; gene_id "Isoform287012_4.gene"; gene_name "Isoform287012_4";
chr6	Mandalorion	exon	97282108	97282336	.	-	.	transcript_id "Isoform287012_4"; gene_id "Isoform287012_4.gene"; gene_name "Isoform287012_4";
chr6	Mandalorion	CDS	97282108	97282336	.	-	.	transcript_id "Isoform287012_4"; gene_id "Isoform287012_4.gene"; gene_name "Isoform287012_4";
chr6	Mandalorion	exon	97283440	97283559	.	-	.	transcript_id "Isoform287012_4"; gene_id "Isoform287012_4.gene"; gene_name "Isoform287012_4";
chr6	Mandalorion	CDS	97283440	97283559	.	-	.	transcript_id "Isoform287012_4"; gene_id "Isoform287012_4.gene"; gene_name "Isoform287012_4";
chr6	Mandalorion	exon	97283640	97283773	.	-	.	transcript_id "Isoform287012_4"; gene_id "Isoform287012_4.gene"; gene_name "Isoform287012_4";
chr6	Mandalorion	CDS	97283640	97283773	.	-	.	transcript_id "Isoform287012_4"; gene_id "Isoform287012_4.gene"; gene_name "Isoform287012_4";
chr6	Mandalorion	exon	97284988	97285129	.	-	.	transcript_id "Isoform287012_4"; gene_id "Isoform287012_4.gene"; gene_name "Isoform287012_4";
chr6	Mandalorion	CDS	97284988	97285129	.	-	.	transcript_id "Isoform287012_4"; gene_id "Isoform287012_4.gene"; gene_name "Isoform287012_4";
chr6	Mandalorion	exon	97285575	97285713	.	-	.	transcript_id "Isoform287012_4"; gene_id "Isoform287012_4.gene"; gene_name "Isoform287012_4";
chr6	Mandalorion	CDS	97285575	97285713	.	-	.	transcript_id "Isoform287012_4"; gene_id "Isoform287012_4.gene"; gene_name "Isoform287012_4";
chr6	Mandalorion	exon	97287624	97287700	.	-	.	transcript_id "Isoform287012_4"; gene_id "Isoform287012_4.gene"; gene_name "Isoform287012_4";
chr6	Mandalorion	CDS	97287624	97287700	.	-	.	transcript_id "Isoform287012_4"; gene_id "Isoform287012_4.gene"; gene_name "Isoform287012_4";
chr6	Mandalorion	exon	97300616	97300702	.	-	.	transcript_id "Isoform287012_4"; gene_id "Isoform287012_4.gene"; gene_name "Isoform287012_4";
chr6	Mandalorion	CDS	97300616	97300702	.	-	.	transcript_id "Isoform287012_4"; gene_id "Isoform287012_4.gene"; gene_name "Isoform287012_4";
chr6	Mandalorion	exon	97302394	97302451	.	-	.	transcript_id "Isoform287012_4"; gene_id "Isoform287012_4.gene"; gene_name "Isoform287012_4";
chr6	Mandalorion	start_codon	97302445	97302447	.	-	.	transcript_id "Isoform287012_4"; gene_id "Isoform287012_4.gene"; gene_name "Isoform287012_4";
chr6	Mandalorion	CDS	97302394	97302447	.	-	.	transcript_id "Isoform287012_4"; gene_id "Isoform287012_4.gene"; gene_name "Isoform287012_4";
chr6	Mandalorion	exon	97305194	97305259	.	-	.	transcript_id "Isoform287012_4"; gene_id "Isoform287012_4.gene"; gene_name "Isoform287012_4";
chr6	Mandalorion	exon	97306442	97306525	.	-	.	transcript_id "Isoform287012_4"; gene_id "Isoform287012_4.gene"; gene_name "Isoform287012_4";
chr6	Mandalorion	exon	97330143	97330165	.	-	.	transcript_id "Isoform287012_4"; gene_id "Isoform287012_4.gene"; gene_name "Isoform287012_4";
chr6	Mandalorion	exon	97330966	97331146	.	-	.	transcript_id "Isoform287012_4"; gene_id "Isoform287012_4.gene"; gene_name "Isoform287012_4";
chr6	Mandalorion	transcript	97263828	97289398	.	-	.	transcript_id "Isoform287015_14"; gene_id "Isoform287015_14.gene"; gene_name "Isoform287015_14";
chr6	Mandalorion	exon	97263828	97265441	.	-	.	transcript_id "Isoform287015_14"; gene_id "Isoform287015_14.gene"; gene_name "Isoform287015_14";
chr6	Mandalorion	CDS	97265324	97265441	.	-	.	transcript_id "Isoform287015_14"; gene_id "Isoform287015_14.gene"; gene_name "Isoform287015_14";
chr6	Mandalorion	stop_codon	97265321	97265323	.	-	.	transcript_id "Isoform287015_14"; gene_id "Isoform287015_14.gene"; gene_name "Isoform287015_14";
chr6	Mandalorion	exon	97269324	97269456	.	-	.	transcript_id "Isoform287015_14"; gene_id "Isoform287015_14.gene"; gene_name "Isoform287015_14";
chr6	Mandalorion	CDS	97269324	97269456	.	-	.	transcript_id "Isoform287015_14"; gene_id "Isoform287015_14.gene"; gene_name "Isoform287015_14";
chr6	Mandalorion	exon	97272537	97273348	.	-	.	transcript_id "Isoform287015_14"; gene_id "Isoform287015_14.gene"; gene_name "Isoform287015_14";
chr6	Mandalorion	CDS	97272537	97273348	.	-	.	transcript_id "Isoform287015_14"; gene_id "Isoform287015_14.gene"; gene_name "Isoform287015_14";
chr6	Mandalorion	exon	97274996	97275115	.	-	.	transcript_id "Isoform287015_14"; gene_id "Isoform287015_14.gene"; gene_name "Isoform287015_14";
chr6	Mandalorion	CDS	97274996	97275115	.	-	.	transcript_id "Isoform287015_14"; gene_id "Isoform287015_14.gene"; gene_name "Isoform287015_14";
chr6	Mandalorion	exon	97277170	97277317	.	-	.	transcript_id "Isoform287015_14"; gene_id "Isoform287015_14.gene"; gene_name "Isoform287015_14";
chr6	Mandalorion	CDS	97277170	97277317	.	-	.	transcript_id "Isoform287015_14"; gene_id "Isoform287015_14.gene"; gene_name "Isoform287015_14";
chr6	Mandalorion	exon	97279250	97279306	.	-	.	transcript_id "Isoform287015_14"; gene_id "Isoform287015_14.gene"; gene_name "Isoform287015_14";
chr6	Mandalorion	CDS	97279250	97279306	.	-	.	transcript_id "Isoform287015_14"; gene_id "Isoform287015_14.gene"; gene_name "Isoform287015_14";
chr6	Mandalorion	exon	97282108	97282336	.	-	.	transcript_id "Isoform287015_14"; gene_id "Isoform287015_14.gene"; gene_name "Isoform287015_14";
chr6	Mandalorion	CDS	97282108	97282336	.	-	.	transcript_id "Isoform287015_14"; gene_id "Isoform287015_14.gene"; gene_name "Isoform287015_14";
chr6	Mandalorion	exon	97283440	97283559	.	-	.	transcript_id "Isoform287015_14"; gene_id "Isoform287015_14.gene"; gene_name "Isoform287015_14";
chr6	Mandalorion	CDS	97283440	97283559	.	-	.	transcript_id "Isoform287015_14"; gene_id "Isoform287015_14.gene"; gene_name "Isoform287015_14";
chr6	Mandalorion	exon	97283640	97283773	.	-	.	transcript_id "Isoform287015_14"; gene_id "Isoform287015_14.gene"; gene_name "Isoform287015_14";
chr6	Mandalorion	CDS	97283640	97283773	.	-	.	transcript_id "Isoform287015_14"; gene_id "Isoform287015_14.gene"; gene_name "Isoform287015_14";
chr6	Mandalorion	exon	97284988	97285129	.	-	.	transcript_id "Isoform287015_14"; gene_id "Isoform287015_14.gene"; gene_name "Isoform287015_14";
chr6	Mandalorion	CDS	97284988	97285129	.	-	.	transcript_id "Isoform287015_14"; gene_id "Isoform287015_14.gene"; gene_name "Isoform287015_14";
chr6	Mandalorion	exon	97285575	97285713	.	-	.	transcript_id "Isoform287015_14"; gene_id "Isoform287015_14.gene"; gene_name "Isoform287015_14";
chr6	Mandalorion	start_codon	97285620	97285622	.	-	.	transcript_id "Isoform287015_14"; gene_id "Isoform287015_14.gene"; gene_name "Isoform287015_14";
chr6	Mandalorion	CDS	97285575	97285622	.	-	.	transcript_id "Isoform287015_14"; gene_id "Isoform287015_14.gene"; gene_name "Isoform287015_14";
chr6	Mandalorion	exon	97287624	97287700	.	-	.	transcript_id "Isoform287015_14"; gene_id "Isoform287015_14.gene"; gene_name "Isoform287015_14";
chr6	Mandalorion	exon	97289288	97289398	.	-	.	transcript_id "Isoform287015_14"; gene_id "Isoform287015_14.gene"; gene_name "Isoform287015_14";
chr6	Mandalorion	transcript	97395066	97465045	.	-	.	transcript_id "Isoform287016_3"; gene_id "Isoform287016_3.gene"; gene_name "Isoform287016_3";
chr6	Mandalorion	exon	97395066	97398617	.	-	.	transcript_id "Isoform287016_3"; gene_id "Isoform287016_3.gene"; gene_name "Isoform287016_3";
chr6	Mandalorion	CDS	97398522	97398617	.	-	.	transcript_id "Isoform287016_3"; gene_id "Isoform287016_3.gene"; gene_name "Isoform287016_3";
chr6	Mandalorion	stop_codon	97398519	97398521	.	-	.	transcript_id "Isoform287016_3"; gene_id "Isoform287016_3.gene"; gene_name "Isoform287016_3";
chr6	Mandalorion	exon	97400420	97400485	.	-	.	transcript_id "Isoform287016_3"; gene_id "Isoform287016_3.gene"; gene_name "Isoform287016_3";
chr6	Mandalorion	CDS	97400420	97400485	.	-	.	transcript_id "Isoform287016_3"; gene_id "Isoform287016_3.gene"; gene_name "Isoform287016_3";
chr6	Mandalorion	exon	97464554	97465045	.	-	.	transcript_id "Isoform287016_3"; gene_id "Isoform287016_3.gene"; gene_name "Isoform287016_3";
chr6	Mandalorion	start_codon	97464713	97464715	.	-	.	transcript_id "Isoform287016_3"; gene_id "Isoform287016_3.gene"; gene_name "Isoform287016_3";
chr6	Mandalorion	CDS	97464554	97464715	.	-	.	transcript_id "Isoform287016_3"; gene_id "Isoform287016_3.gene"; gene_name "Isoform287016_3";
chr6	Mandalorion	transcript	97321386	97323833	.	-	.	transcript_id "Isoform287021_3"; gene_id "Isoform287021_3.gene"; gene_name "Isoform287021_3";
chr6	Mandalorion	exon	97321386	97323833	.	-	.	transcript_id "Isoform287021_3"; gene_id "Isoform287021_3.gene"; gene_name "Isoform287021_3";
chr6	Mandalorion	transcript	97477786	97496656	.	-	.	transcript_id "Isoform287024_3"; gene_id "Isoform287024_3.gene"; gene_name "Isoform287024_3";
chr6	Mandalorion	exon	97477786	97479223	.	-	.	transcript_id "Isoform287024_3"; gene_id "Isoform287024_3.gene"; gene_name "Isoform287024_3";
chr6	Mandalorion	exon	97485000	97486384	.	-	.	transcript_id "Isoform287024_3"; gene_id "Isoform287024_3.gene"; gene_name "Isoform287024_3";
chr6	Mandalorion	exon	97496337	97496656	.	-	.	transcript_id "Isoform287024_3"; gene_id "Isoform287024_3.gene"; gene_name "Isoform287024_3";
chr6	Mandalorion	transcript	97784006	97919143	.	+	.	transcript_id "Isoform287031_3"; gene_id "Isoform287031_3.gene"; gene_name "Isoform287031_3";
chr6	Mandalorion	exon	97784006	97784248	.	+	.	transcript_id "Isoform287031_3"; gene_id "Isoform287031_3.gene"; gene_name "Isoform287031_3";
chr6	Mandalorion	start_codon	97784145	97784147	.	+	.	transcript_id "Isoform287031_3"; gene_id "Isoform287031_3.gene"; gene_name "Isoform287031_3";
chr6	Mandalorion	CDS	97784145	97784248	.	+	.	transcript_id "Isoform287031_3"; gene_id "Isoform287031_3.gene"; gene_name "Isoform287031_3";
chr6	Mandalorion	exon	97918014	97919143	.	+	.	transcript_id "Isoform287031_3"; gene_id "Isoform287031_3.gene"; gene_name "Isoform287031_3";
chr6	Mandalorion	CDS	97918014	97918293	.	+	.	transcript_id "Isoform287031_3"; gene_id "Isoform287031_3.gene"; gene_name "Isoform287031_3";
chr6	Mandalorion	stop_codon	97918294	97918296	.	+	.	transcript_id "Isoform287031_3"; gene_id "Isoform287031_3.gene"; gene_name "Isoform287031_3";
chr6	Mandalorion	transcript	97784006	97995538	.	+	.	transcript_id "Isoform287032_5"; gene_id "Isoform287032_5.gene"; gene_name "Isoform287032_5";
chr6	Mandalorion	exon	97784006	97784248	.	+	.	transcript_id "Isoform287032_5"; gene_id "Isoform287032_5.gene"; gene_name "Isoform287032_5";
chr6	Mandalorion	start_codon	97784145	97784147	.	+	.	transcript_id "Isoform287032_5"; gene_id "Isoform287032_5.gene"; gene_name "Isoform287032_5";
chr6	Mandalorion	CDS	97784145	97784248	.	+	.	transcript_id "Isoform287032_5"; gene_id "Isoform287032_5.gene"; gene_name "Isoform287032_5";
chr6	Mandalorion	exon	97918014	97918263	.	+	.	transcript_id "Isoform287032_5"; gene_id "Isoform287032_5.gene"; gene_name "Isoform287032_5";
chr6	Mandalorion	CDS	97918014	97918263	.	+	.	transcript_id "Isoform287032_5"; gene_id "Isoform287032_5.gene"; gene_name "Isoform287032_5";
chr6	Mandalorion	exon	97970088	97970315	.	+	.	transcript_id "Isoform287032_5"; gene_id "Isoform287032_5.gene"; gene_name "Isoform287032_5";
chr6	Mandalorion	CDS	97970088	97970315	.	+	.	transcript_id "Isoform287032_5"; gene_id "Isoform287032_5.gene"; gene_name "Isoform287032_5";
chr6	Mandalorion	exon	97971342	97971425	.	+	.	transcript_id "Isoform287032_5"; gene_id "Isoform287032_5.gene"; gene_name "Isoform287032_5";
chr6	Mandalorion	CDS	97971342	97971425	.	+	.	transcript_id "Isoform287032_5"; gene_id "Isoform287032_5.gene"; gene_name "Isoform287032_5";
chr6	Mandalorion	exon	97973335	97973430	.	+	.	transcript_id "Isoform287032_5"; gene_id "Isoform287032_5.gene"; gene_name "Isoform287032_5";
chr6	Mandalorion	CDS	97973335	97973430	.	+	.	transcript_id "Isoform287032_5"; gene_id "Isoform287032_5.gene"; gene_name "Isoform287032_5";
chr6	Mandalorion	exon	97980848	97980965	.	+	.	transcript_id "Isoform287032_5"; gene_id "Isoform287032_5.gene"; gene_name "Isoform287032_5";
chr6	Mandalorion	CDS	97980848	97980965	.	+	.	transcript_id "Isoform287032_5"; gene_id "Isoform287032_5.gene"; gene_name "Isoform287032_5";
chr6	Mandalorion	exon	97983084	97983158	.	+	.	transcript_id "Isoform287032_5"; gene_id "Isoform287032_5.gene"; gene_name "Isoform287032_5";
chr6	Mandalorion	CDS	97983084	97983158	.	+	.	transcript_id "Isoform287032_5"; gene_id "Isoform287032_5.gene"; gene_name "Isoform287032_5";
chr6	Mandalorion	exon	97987356	97987431	.	+	.	transcript_id "Isoform287032_5"; gene_id "Isoform287032_5.gene"; gene_name "Isoform287032_5";
chr6	Mandalorion	CDS	97987356	97987431	.	+	.	transcript_id "Isoform287032_5"; gene_id "Isoform287032_5.gene"; gene_name "Isoform287032_5";
chr6	Mandalorion	exon	97990630	97990777	.	+	.	transcript_id "Isoform287032_5"; gene_id "Isoform287032_5.gene"; gene_name "Isoform287032_5";
chr6	Mandalorion	CDS	97990630	97990777	.	+	.	transcript_id "Isoform287032_5"; gene_id "Isoform287032_5.gene"; gene_name "Isoform287032_5";
chr6	Mandalorion	exon	97994735	97995538	.	+	.	transcript_id "Isoform287032_5"; gene_id "Isoform287032_5.gene"; gene_name "Isoform287032_5";
chr6	Mandalorion	CDS	97994735	97995133	.	+	.	transcript_id "Isoform287032_5"; gene_id "Isoform287032_5.gene"; gene_name "Isoform287032_5";
chr6	Mandalorion	stop_codon	97995134	97995136	.	+	.	transcript_id "Isoform287032_5"; gene_id "Isoform287032_5.gene"; gene_name "Isoform287032_5";
chr6	Mandalorion	transcript	97784006	97784973	.	+	.	transcript_id "Isoform287034_39"; gene_id "Isoform287034_39.gene"; gene_name "Isoform287034_39";
chr6	Mandalorion	exon	97784006	97784973	.	+	.	transcript_id "Isoform287034_39"; gene_id "Isoform287034_39.gene"; gene_name "Isoform287034_39";
chr6	Mandalorion	transcript	99138900	99150556	.	-	.	transcript_id "Isoform287036_3"; gene_id "Isoform287036_3.gene"; gene_name "Isoform287036_3";
chr6	Mandalorion	exon	99138900	99139990	.	-	.	transcript_id "Isoform287036_3"; gene_id "Isoform287036_3.gene"; gene_name "Isoform287036_3";
chr6	Mandalorion	exon	99150203	99150556	.	-	.	transcript_id "Isoform287036_3"; gene_id "Isoform287036_3.gene"; gene_name "Isoform287036_3";
chr6	Mandalorion	transcript	98906990	99150556	.	-	.	transcript_id "Isoform287039_4"; gene_id "Isoform287039_4.gene"; gene_name "Isoform287039_4";
chr6	Mandalorion	exon	98906990	98907195	.	-	.	transcript_id "Isoform287039_4"; gene_id "Isoform287039_4.gene"; gene_name "Isoform287039_4";
chr6	Mandalorion	CDS	98907054	98907195	.	-	.	transcript_id "Isoform287039_4"; gene_id "Isoform287039_4.gene"; gene_name "Isoform287039_4";
chr6	Mandalorion	stop_codon	98907051	98907053	.	-	.	transcript_id "Isoform287039_4"; gene_id "Isoform287039_4.gene"; gene_name "Isoform287039_4";
chr6	Mandalorion	exon	98912235	98912401	.	-	.	transcript_id "Isoform287039_4"; gene_id "Isoform287039_4.gene"; gene_name "Isoform287039_4";
chr6	Mandalorion	CDS	98912235	98912401	.	-	.	transcript_id "Isoform287039_4"; gene_id "Isoform287039_4.gene"; gene_name "Isoform287039_4";
chr6	Mandalorion	exon	98916680	98916749	.	-	.	transcript_id "Isoform287039_4"; gene_id "Isoform287039_4.gene"; gene_name "Isoform287039_4";
chr6	Mandalorion	CDS	98916680	98916749	.	-	.	transcript_id "Isoform287039_4"; gene_id "Isoform287039_4.gene"; gene_name "Isoform287039_4";
chr6	Mandalorion	exon	98918497	98918618	.	-	.	transcript_id "Isoform287039_4"; gene_id "Isoform287039_4.gene"; gene_name "Isoform287039_4";
chr6	Mandalorion	CDS	98918497	98918618	.	-	.	transcript_id "Isoform287039_4"; gene_id "Isoform287039_4.gene"; gene_name "Isoform287039_4";
chr6	Mandalorion	exon	98921580	98921681	.	-	.	transcript_id "Isoform287039_4"; gene_id "Isoform287039_4.gene"; gene_name "Isoform287039_4";
chr6	Mandalorion	CDS	98921580	98921681	.	-	.	transcript_id "Isoform287039_4"; gene_id "Isoform287039_4.gene"; gene_name "Isoform287039_4";
chr6	Mandalorion	exon	98922308	98922387	.	-	.	transcript_id "Isoform287039_4"; gene_id "Isoform287039_4.gene"; gene_name "Isoform287039_4";
chr6	Mandalorion	CDS	98922308	98922387	.	-	.	transcript_id "Isoform287039_4"; gene_id "Isoform287039_4.gene"; gene_name "Isoform287039_4";
chr6	Mandalorion	exon	98922495	98922696	.	-	.	transcript_id "Isoform287039_4"; gene_id "Isoform287039_4.gene"; gene_name "Isoform287039_4";
chr6	Mandalorion	CDS	98922495	98922696	.	-	.	transcript_id "Isoform287039_4"; gene_id "Isoform287039_4.gene"; gene_name "Isoform287039_4";
chr6	Mandalorion	exon	98931282	98931365	.	-	.	transcript_id "Isoform287039_4"; gene_id "Isoform287039_4.gene"; gene_name "Isoform287039_4";
chr6	Mandalorion	CDS	98931282	98931365	.	-	.	transcript_id "Isoform287039_4"; gene_id "Isoform287039_4.gene"; gene_name "Isoform287039_4";
chr6	Mandalorion	exon	98942988	98943075	.	-	.	transcript_id "Isoform287039_4"; gene_id "Isoform287039_4.gene"; gene_name "Isoform287039_4";
chr6	Mandalorion	CDS	98942988	98943075	.	-	.	transcript_id "Isoform287039_4"; gene_id "Isoform287039_4.gene"; gene_name "Isoform287039_4";
chr6	Mandalorion	exon	98955094	98955198	.	-	.	transcript_id "Isoform287039_4"; gene_id "Isoform287039_4.gene"; gene_name "Isoform287039_4";
chr6	Mandalorion	CDS	98955094	98955198	.	-	.	transcript_id "Isoform287039_4"; gene_id "Isoform287039_4.gene"; gene_name "Isoform287039_4";
chr6	Mandalorion	exon	98980161	98980365	.	-	.	transcript_id "Isoform287039_4"; gene_id "Isoform287039_4.gene"; gene_name "Isoform287039_4";
chr6	Mandalorion	CDS	98980161	98980365	.	-	.	transcript_id "Isoform287039_4"; gene_id "Isoform287039_4.gene"; gene_name "Isoform287039_4";
chr6	Mandalorion	exon	98986865	98987018	.	-	.	transcript_id "Isoform287039_4"; gene_id "Isoform287039_4.gene"; gene_name "Isoform287039_4";
chr6	Mandalorion	CDS	98986865	98987018	.	-	.	transcript_id "Isoform287039_4"; gene_id "Isoform287039_4.gene"; gene_name "Isoform287039_4";
chr6	Mandalorion	exon	98992385	98992471	.	-	.	transcript_id "Isoform287039_4"; gene_id "Isoform287039_4.gene"; gene_name "Isoform287039_4";
chr6	Mandalorion	CDS	98992385	98992471	.	-	.	transcript_id "Isoform287039_4"; gene_id "Isoform287039_4.gene"; gene_name "Isoform287039_4";
chr6	Mandalorion	exon	98993489	98993626	.	-	.	transcript_id "Isoform287039_4"; gene_id "Isoform287039_4.gene"; gene_name "Isoform287039_4";
chr6	Mandalorion	CDS	98993489	98993626	.	-	.	transcript_id "Isoform287039_4"; gene_id "Isoform287039_4.gene"; gene_name "Isoform287039_4";
chr6	Mandalorion	exon	99052815	99053006	.	-	.	transcript_id "Isoform287039_4"; gene_id "Isoform287039_4.gene"; gene_name "Isoform287039_4";
chr6	Mandalorion	CDS	99052815	99053006	.	-	.	transcript_id "Isoform287039_4"; gene_id "Isoform287039_4.gene"; gene_name "Isoform287039_4";
chr6	Mandalorion	exon	99139800	99139990	.	-	.	transcript_id "Isoform287039_4"; gene_id "Isoform287039_4.gene"; gene_name "Isoform287039_4";
chr6	Mandalorion	start_codon	99139974	99139976	.	-	.	transcript_id "Isoform287039_4"; gene_id "Isoform287039_4.gene"; gene_name "Isoform287039_4";
chr6	Mandalorion	CDS	99139800	99139976	.	-	.	transcript_id "Isoform287039_4"; gene_id "Isoform287039_4.gene"; gene_name "Isoform287039_4";
chr6	Mandalorion	exon	99150203	99150556	.	-	.	transcript_id "Isoform287039_4"; gene_id "Isoform287039_4.gene"; gene_name "Isoform287039_4";
chr6	Mandalorion	transcript	98906990	99005227	.	-	.	transcript_id "Isoform287040_8"; gene_id "Isoform287040_8.gene"; gene_name "Isoform287040_8";
chr6	Mandalorion	exon	98906990	98907195	.	-	.	transcript_id "Isoform287040_8"; gene_id "Isoform287040_8.gene"; gene_name "Isoform287040_8";
chr6	Mandalorion	CDS	98907054	98907195	.	-	.	transcript_id "Isoform287040_8"; gene_id "Isoform287040_8.gene"; gene_name "Isoform287040_8";
chr6	Mandalorion	stop_codon	98907051	98907053	.	-	.	transcript_id "Isoform287040_8"; gene_id "Isoform287040_8.gene"; gene_name "Isoform287040_8";
chr6	Mandalorion	exon	98912235	98912401	.	-	.	transcript_id "Isoform287040_8"; gene_id "Isoform287040_8.gene"; gene_name "Isoform287040_8";
chr6	Mandalorion	CDS	98912235	98912401	.	-	.	transcript_id "Isoform287040_8"; gene_id "Isoform287040_8.gene"; gene_name "Isoform287040_8";
chr6	Mandalorion	exon	98916680	98916749	.	-	.	transcript_id "Isoform287040_8"; gene_id "Isoform287040_8.gene"; gene_name "Isoform287040_8";
chr6	Mandalorion	CDS	98916680	98916749	.	-	.	transcript_id "Isoform287040_8"; gene_id "Isoform287040_8.gene"; gene_name "Isoform287040_8";
chr6	Mandalorion	exon	98918497	98918618	.	-	.	transcript_id "Isoform287040_8"; gene_id "Isoform287040_8.gene"; gene_name "Isoform287040_8";
chr6	Mandalorion	CDS	98918497	98918618	.	-	.	transcript_id "Isoform287040_8"; gene_id "Isoform287040_8.gene"; gene_name "Isoform287040_8";
chr6	Mandalorion	exon	98921580	98921681	.	-	.	transcript_id "Isoform287040_8"; gene_id "Isoform287040_8.gene"; gene_name "Isoform287040_8";
chr6	Mandalorion	CDS	98921580	98921681	.	-	.	transcript_id "Isoform287040_8"; gene_id "Isoform287040_8.gene"; gene_name "Isoform287040_8";
chr6	Mandalorion	exon	98922308	98922387	.	-	.	transcript_id "Isoform287040_8"; gene_id "Isoform287040_8.gene"; gene_name "Isoform287040_8";
chr6	Mandalorion	CDS	98922308	98922387	.	-	.	transcript_id "Isoform287040_8"; gene_id "Isoform287040_8.gene"; gene_name "Isoform287040_8";
chr6	Mandalorion	exon	98922495	98922696	.	-	.	transcript_id "Isoform287040_8"; gene_id "Isoform287040_8.gene"; gene_name "Isoform287040_8";
chr6	Mandalorion	CDS	98922495	98922696	.	-	.	transcript_id "Isoform287040_8"; gene_id "Isoform287040_8.gene"; gene_name "Isoform287040_8";
chr6	Mandalorion	exon	98931282	98931365	.	-	.	transcript_id "Isoform287040_8"; gene_id "Isoform287040_8.gene"; gene_name "Isoform287040_8";
chr6	Mandalorion	CDS	98931282	98931365	.	-	.	transcript_id "Isoform287040_8"; gene_id "Isoform287040_8.gene"; gene_name "Isoform287040_8";
chr6	Mandalorion	exon	98942988	98943075	.	-	.	transcript_id "Isoform287040_8"; gene_id "Isoform287040_8.gene"; gene_name "Isoform287040_8";
chr6	Mandalorion	CDS	98942988	98943075	.	-	.	transcript_id "Isoform287040_8"; gene_id "Isoform287040_8.gene"; gene_name "Isoform287040_8";
chr6	Mandalorion	exon	98955094	98955198	.	-	.	transcript_id "Isoform287040_8"; gene_id "Isoform287040_8.gene"; gene_name "Isoform287040_8";
chr6	Mandalorion	CDS	98955094	98955198	.	-	.	transcript_id "Isoform287040_8"; gene_id "Isoform287040_8.gene"; gene_name "Isoform287040_8";
chr6	Mandalorion	exon	98980161	98980365	.	-	.	transcript_id "Isoform287040_8"; gene_id "Isoform287040_8.gene"; gene_name "Isoform287040_8";
chr6	Mandalorion	CDS	98980161	98980365	.	-	.	transcript_id "Isoform287040_8"; gene_id "Isoform287040_8.gene"; gene_name "Isoform287040_8";
chr6	Mandalorion	exon	98986865	98987018	.	-	.	transcript_id "Isoform287040_8"; gene_id "Isoform287040_8.gene"; gene_name "Isoform287040_8";
chr6	Mandalorion	CDS	98986865	98987018	.	-	.	transcript_id "Isoform287040_8"; gene_id "Isoform287040_8.gene"; gene_name "Isoform287040_8";
chr6	Mandalorion	exon	98992385	98992474	.	-	.	transcript_id "Isoform287040_8"; gene_id "Isoform287040_8.gene"; gene_name "Isoform287040_8";
chr6	Mandalorion	CDS	98992385	98992474	.	-	.	transcript_id "Isoform287040_8"; gene_id "Isoform287040_8.gene"; gene_name "Isoform287040_8";
chr6	Mandalorion	exon	98993489	98993626	.	-	.	transcript_id "Isoform287040_8"; gene_id "Isoform287040_8.gene"; gene_name "Isoform287040_8";
chr6	Mandalorion	start_codon	98993606	98993608	.	-	.	transcript_id "Isoform287040_8"; gene_id "Isoform287040_8.gene"; gene_name "Isoform287040_8";
chr6	Mandalorion	CDS	98993489	98993608	.	-	.	transcript_id "Isoform287040_8"; gene_id "Isoform287040_8.gene"; gene_name "Isoform287040_8";
chr6	Mandalorion	exon	99005125	99005227	.	-	.	transcript_id "Isoform287040_8"; gene_id "Isoform287040_8.gene"; gene_name "Isoform287040_8";
chr6	Mandalorion	transcript	98906990	99073190	.	-	.	transcript_id "Isoform287041_9"; gene_id "Isoform287041_9.gene"; gene_name "Isoform287041_9";
chr6	Mandalorion	exon	98906990	98907195	.	-	.	transcript_id "Isoform287041_9"; gene_id "Isoform287041_9.gene"; gene_name "Isoform287041_9";
chr6	Mandalorion	CDS	98907054	98907195	.	-	.	transcript_id "Isoform287041_9"; gene_id "Isoform287041_9.gene"; gene_name "Isoform287041_9";
chr6	Mandalorion	stop_codon	98907051	98907053	.	-	.	transcript_id "Isoform287041_9"; gene_id "Isoform287041_9.gene"; gene_name "Isoform287041_9";
chr6	Mandalorion	exon	98912235	98912401	.	-	.	transcript_id "Isoform287041_9"; gene_id "Isoform287041_9.gene"; gene_name "Isoform287041_9";
chr6	Mandalorion	CDS	98912235	98912401	.	-	.	transcript_id "Isoform287041_9"; gene_id "Isoform287041_9.gene"; gene_name "Isoform287041_9";
chr6	Mandalorion	exon	98916680	98916749	.	-	.	transcript_id "Isoform287041_9"; gene_id "Isoform287041_9.gene"; gene_name "Isoform287041_9";
chr6	Mandalorion	CDS	98916680	98916749	.	-	.	transcript_id "Isoform287041_9"; gene_id "Isoform287041_9.gene"; gene_name "Isoform287041_9";
chr6	Mandalorion	exon	98918497	98918618	.	-	.	transcript_id "Isoform287041_9"; gene_id "Isoform287041_9.gene"; gene_name "Isoform287041_9";
chr6	Mandalorion	CDS	98918497	98918618	.	-	.	transcript_id "Isoform287041_9"; gene_id "Isoform287041_9.gene"; gene_name "Isoform287041_9";
chr6	Mandalorion	exon	98921580	98921681	.	-	.	transcript_id "Isoform287041_9"; gene_id "Isoform287041_9.gene"; gene_name "Isoform287041_9";
chr6	Mandalorion	CDS	98921580	98921681	.	-	.	transcript_id "Isoform287041_9"; gene_id "Isoform287041_9.gene"; gene_name "Isoform287041_9";
chr6	Mandalorion	exon	98922308	98922387	.	-	.	transcript_id "Isoform287041_9"; gene_id "Isoform287041_9.gene"; gene_name "Isoform287041_9";
chr6	Mandalorion	CDS	98922308	98922387	.	-	.	transcript_id "Isoform287041_9"; gene_id "Isoform287041_9.gene"; gene_name "Isoform287041_9";
chr6	Mandalorion	exon	98922495	98922696	.	-	.	transcript_id "Isoform287041_9"; gene_id "Isoform287041_9.gene"; gene_name "Isoform287041_9";
chr6	Mandalorion	CDS	98922495	98922696	.	-	.	transcript_id "Isoform287041_9"; gene_id "Isoform287041_9.gene"; gene_name "Isoform287041_9";
chr6	Mandalorion	exon	98931282	98931365	.	-	.	transcript_id "Isoform287041_9"; gene_id "Isoform287041_9.gene"; gene_name "Isoform287041_9";
chr6	Mandalorion	CDS	98931282	98931365	.	-	.	transcript_id "Isoform287041_9"; gene_id "Isoform287041_9.gene"; gene_name "Isoform287041_9";
chr6	Mandalorion	exon	98942988	98943075	.	-	.	transcript_id "Isoform287041_9"; gene_id "Isoform287041_9.gene"; gene_name "Isoform287041_9";
chr6	Mandalorion	CDS	98942988	98943075	.	-	.	transcript_id "Isoform287041_9"; gene_id "Isoform287041_9.gene"; gene_name "Isoform287041_9";
chr6	Mandalorion	exon	98955094	98955198	.	-	.	transcript_id "Isoform287041_9"; gene_id "Isoform287041_9.gene"; gene_name "Isoform287041_9";
chr6	Mandalorion	CDS	98955094	98955198	.	-	.	transcript_id "Isoform287041_9"; gene_id "Isoform287041_9.gene"; gene_name "Isoform287041_9";
chr6	Mandalorion	exon	98980161	98980365	.	-	.	transcript_id "Isoform287041_9"; gene_id "Isoform287041_9.gene"; gene_name "Isoform287041_9";
chr6	Mandalorion	CDS	98980161	98980365	.	-	.	transcript_id "Isoform287041_9"; gene_id "Isoform287041_9.gene"; gene_name "Isoform287041_9";
chr6	Mandalorion	exon	98986865	98987018	.	-	.	transcript_id "Isoform287041_9"; gene_id "Isoform287041_9.gene"; gene_name "Isoform287041_9";
chr6	Mandalorion	CDS	98986865	98987018	.	-	.	transcript_id "Isoform287041_9"; gene_id "Isoform287041_9.gene"; gene_name "Isoform287041_9";
chr6	Mandalorion	exon	98992385	98992474	.	-	.	transcript_id "Isoform287041_9"; gene_id "Isoform287041_9.gene"; gene_name "Isoform287041_9";
chr6	Mandalorion	CDS	98992385	98992474	.	-	.	transcript_id "Isoform287041_9"; gene_id "Isoform287041_9.gene"; gene_name "Isoform287041_9";
chr6	Mandalorion	exon	98993489	98993626	.	-	.	transcript_id "Isoform287041_9"; gene_id "Isoform287041_9.gene"; gene_name "Isoform287041_9";
chr6	Mandalorion	start_codon	98993606	98993608	.	-	.	transcript_id "Isoform287041_9"; gene_id "Isoform287041_9.gene"; gene_name "Isoform287041_9";
chr6	Mandalorion	CDS	98993489	98993608	.	-	.	transcript_id "Isoform287041_9"; gene_id "Isoform287041_9.gene"; gene_name "Isoform287041_9";
chr6	Mandalorion	exon	99052815	99053006	.	-	.	transcript_id "Isoform287041_9"; gene_id "Isoform287041_9.gene"; gene_name "Isoform287041_9";
chr6	Mandalorion	exon	99073105	99073190	.	-	.	transcript_id "Isoform287041_9"; gene_id "Isoform287041_9.gene"; gene_name "Isoform287041_9";
chr6	Mandalorion	transcript	98906990	99499648	.	-	.	transcript_id "Isoform287043_8"; gene_id "Isoform287043_8.gene"; gene_name "Isoform287043_8";
chr6	Mandalorion	exon	98906990	98907195	.	-	.	transcript_id "Isoform287043_8"; gene_id "Isoform287043_8.gene"; gene_name "Isoform287043_8";
chr6	Mandalorion	CDS	98907054	98907195	.	-	.	transcript_id "Isoform287043_8"; gene_id "Isoform287043_8.gene"; gene_name "Isoform287043_8";
chr6	Mandalorion	stop_codon	98907051	98907053	.	-	.	transcript_id "Isoform287043_8"; gene_id "Isoform287043_8.gene"; gene_name "Isoform287043_8";
chr6	Mandalorion	exon	98912235	98912401	.	-	.	transcript_id "Isoform287043_8"; gene_id "Isoform287043_8.gene"; gene_name "Isoform287043_8";
chr6	Mandalorion	CDS	98912235	98912401	.	-	.	transcript_id "Isoform287043_8"; gene_id "Isoform287043_8.gene"; gene_name "Isoform287043_8";
chr6	Mandalorion	exon	98916680	98916749	.	-	.	transcript_id "Isoform287043_8"; gene_id "Isoform287043_8.gene"; gene_name "Isoform287043_8";
chr6	Mandalorion	CDS	98916680	98916749	.	-	.	transcript_id "Isoform287043_8"; gene_id "Isoform287043_8.gene"; gene_name "Isoform287043_8";
chr6	Mandalorion	exon	98918497	98918618	.	-	.	transcript_id "Isoform287043_8"; gene_id "Isoform287043_8.gene"; gene_name "Isoform287043_8";
chr6	Mandalorion	CDS	98918497	98918618	.	-	.	transcript_id "Isoform287043_8"; gene_id "Isoform287043_8.gene"; gene_name "Isoform287043_8";
chr6	Mandalorion	exon	98921580	98921681	.	-	.	transcript_id "Isoform287043_8"; gene_id "Isoform287043_8.gene"; gene_name "Isoform287043_8";
chr6	Mandalorion	CDS	98921580	98921681	.	-	.	transcript_id "Isoform287043_8"; gene_id "Isoform287043_8.gene"; gene_name "Isoform287043_8";
chr6	Mandalorion	exon	98922308	98922387	.	-	.	transcript_id "Isoform287043_8"; gene_id "Isoform287043_8.gene"; gene_name "Isoform287043_8";
chr6	Mandalorion	CDS	98922308	98922387	.	-	.	transcript_id "Isoform287043_8"; gene_id "Isoform287043_8.gene"; gene_name "Isoform287043_8";
chr6	Mandalorion	exon	98922495	98922696	.	-	.	transcript_id "Isoform287043_8"; gene_id "Isoform287043_8.gene"; gene_name "Isoform287043_8";
chr6	Mandalorion	CDS	98922495	98922696	.	-	.	transcript_id "Isoform287043_8"; gene_id "Isoform287043_8.gene"; gene_name "Isoform287043_8";
chr6	Mandalorion	exon	98931282	98931365	.	-	.	transcript_id "Isoform287043_8"; gene_id "Isoform287043_8.gene"; gene_name "Isoform287043_8";
chr6	Mandalorion	CDS	98931282	98931365	.	-	.	transcript_id "Isoform287043_8"; gene_id "Isoform287043_8.gene"; gene_name "Isoform287043_8";
chr6	Mandalorion	exon	98942988	98943075	.	-	.	transcript_id "Isoform287043_8"; gene_id "Isoform287043_8.gene"; gene_name "Isoform287043_8";
chr6	Mandalorion	CDS	98942988	98943075	.	-	.	transcript_id "Isoform287043_8"; gene_id "Isoform287043_8.gene"; gene_name "Isoform287043_8";
chr6	Mandalorion	exon	98955094	98955198	.	-	.	transcript_id "Isoform287043_8"; gene_id "Isoform287043_8.gene"; gene_name "Isoform287043_8";
chr6	Mandalorion	CDS	98955094	98955198	.	-	.	transcript_id "Isoform287043_8"; gene_id "Isoform287043_8.gene"; gene_name "Isoform287043_8";
chr6	Mandalorion	exon	98980161	98980365	.	-	.	transcript_id "Isoform287043_8"; gene_id "Isoform287043_8.gene"; gene_name "Isoform287043_8";
chr6	Mandalorion	CDS	98980161	98980365	.	-	.	transcript_id "Isoform287043_8"; gene_id "Isoform287043_8.gene"; gene_name "Isoform287043_8";
chr6	Mandalorion	exon	98986865	98987018	.	-	.	transcript_id "Isoform287043_8"; gene_id "Isoform287043_8.gene"; gene_name "Isoform287043_8";
chr6	Mandalorion	CDS	98986865	98987018	.	-	.	transcript_id "Isoform287043_8"; gene_id "Isoform287043_8.gene"; gene_name "Isoform287043_8";
chr6	Mandalorion	exon	98992385	98992474	.	-	.	transcript_id "Isoform287043_8"; gene_id "Isoform287043_8.gene"; gene_name "Isoform287043_8";
chr6	Mandalorion	CDS	98992385	98992474	.	-	.	transcript_id "Isoform287043_8"; gene_id "Isoform287043_8.gene"; gene_name "Isoform287043_8";
chr6	Mandalorion	exon	98993489	98993626	.	-	.	transcript_id "Isoform287043_8"; gene_id "Isoform287043_8.gene"; gene_name "Isoform287043_8";
chr6	Mandalorion	CDS	98993489	98993626	.	-	.	transcript_id "Isoform287043_8"; gene_id "Isoform287043_8.gene"; gene_name "Isoform287043_8";
chr6	Mandalorion	exon	99052815	99053006	.	-	.	transcript_id "Isoform287043_8"; gene_id "Isoform287043_8.gene"; gene_name "Isoform287043_8";
chr6	Mandalorion	CDS	99052815	99053006	.	-	.	transcript_id "Isoform287043_8"; gene_id "Isoform287043_8.gene"; gene_name "Isoform287043_8";
chr6	Mandalorion	exon	99139800	99139990	.	-	.	transcript_id "Isoform287043_8"; gene_id "Isoform287043_8.gene"; gene_name "Isoform287043_8";
chr6	Mandalorion	start_codon	99139974	99139976	.	-	.	transcript_id "Isoform287043_8"; gene_id "Isoform287043_8.gene"; gene_name "Isoform287043_8";
chr6	Mandalorion	CDS	99139800	99139976	.	-	.	transcript_id "Isoform287043_8"; gene_id "Isoform287043_8.gene"; gene_name "Isoform287043_8";
chr6	Mandalorion	exon	99237306	99237380	.	-	.	transcript_id "Isoform287043_8"; gene_id "Isoform287043_8.gene"; gene_name "Isoform287043_8";
chr6	Mandalorion	exon	99285305	99285399	.	-	.	transcript_id "Isoform287043_8"; gene_id "Isoform287043_8.gene"; gene_name "Isoform287043_8";
chr6	Mandalorion	exon	99412177	99412306	.	-	.	transcript_id "Isoform287043_8"; gene_id "Isoform287043_8.gene"; gene_name "Isoform287043_8";
chr6	Mandalorion	exon	99497558	99497693	.	-	.	transcript_id "Isoform287043_8"; gene_id "Isoform287043_8.gene"; gene_name "Isoform287043_8";
chr6	Mandalorion	exon	99499509	99499648	.	-	.	transcript_id "Isoform287043_8"; gene_id "Isoform287043_8.gene"; gene_name "Isoform287043_8";
chr6	Mandalorion	transcript	98906990	99150556	.	-	.	transcript_id "Isoform287047_29"; gene_id "Isoform287047_29.gene"; gene_name "Isoform287047_29";
chr6	Mandalorion	exon	98906990	98907195	.	-	.	transcript_id "Isoform287047_29"; gene_id "Isoform287047_29.gene"; gene_name "Isoform287047_29";
chr6	Mandalorion	CDS	98907054	98907195	.	-	.	transcript_id "Isoform287047_29"; gene_id "Isoform287047_29.gene"; gene_name "Isoform287047_29";
chr6	Mandalorion	stop_codon	98907051	98907053	.	-	.	transcript_id "Isoform287047_29"; gene_id "Isoform287047_29.gene"; gene_name "Isoform287047_29";
chr6	Mandalorion	exon	98912235	98912401	.	-	.	transcript_id "Isoform287047_29"; gene_id "Isoform287047_29.gene"; gene_name "Isoform287047_29";
chr6	Mandalorion	CDS	98912235	98912401	.	-	.	transcript_id "Isoform287047_29"; gene_id "Isoform287047_29.gene"; gene_name "Isoform287047_29";
chr6	Mandalorion	exon	98916680	98916749	.	-	.	transcript_id "Isoform287047_29"; gene_id "Isoform287047_29.gene"; gene_name "Isoform287047_29";
chr6	Mandalorion	CDS	98916680	98916749	.	-	.	transcript_id "Isoform287047_29"; gene_id "Isoform287047_29.gene"; gene_name "Isoform287047_29";
chr6	Mandalorion	exon	98918497	98918618	.	-	.	transcript_id "Isoform287047_29"; gene_id "Isoform287047_29.gene"; gene_name "Isoform287047_29";
chr6	Mandalorion	CDS	98918497	98918618	.	-	.	transcript_id "Isoform287047_29"; gene_id "Isoform287047_29.gene"; gene_name "Isoform287047_29";
chr6	Mandalorion	exon	98921580	98921681	.	-	.	transcript_id "Isoform287047_29"; gene_id "Isoform287047_29.gene"; gene_name "Isoform287047_29";
chr6	Mandalorion	CDS	98921580	98921681	.	-	.	transcript_id "Isoform287047_29"; gene_id "Isoform287047_29.gene"; gene_name "Isoform287047_29";
chr6	Mandalorion	exon	98922308	98922387	.	-	.	transcript_id "Isoform287047_29"; gene_id "Isoform287047_29.gene"; gene_name "Isoform287047_29";
chr6	Mandalorion	CDS	98922308	98922387	.	-	.	transcript_id "Isoform287047_29"; gene_id "Isoform287047_29.gene"; gene_name "Isoform287047_29";
chr6	Mandalorion	exon	98922495	98922696	.	-	.	transcript_id "Isoform287047_29"; gene_id "Isoform287047_29.gene"; gene_name "Isoform287047_29";
chr6	Mandalorion	CDS	98922495	98922696	.	-	.	transcript_id "Isoform287047_29"; gene_id "Isoform287047_29.gene"; gene_name "Isoform287047_29";
chr6	Mandalorion	exon	98931282	98931365	.	-	.	transcript_id "Isoform287047_29"; gene_id "Isoform287047_29.gene"; gene_name "Isoform287047_29";
chr6	Mandalorion	CDS	98931282	98931365	.	-	.	transcript_id "Isoform287047_29"; gene_id "Isoform287047_29.gene"; gene_name "Isoform287047_29";
chr6	Mandalorion	exon	98942988	98943075	.	-	.	transcript_id "Isoform287047_29"; gene_id "Isoform287047_29.gene"; gene_name "Isoform287047_29";
chr6	Mandalorion	CDS	98942988	98943075	.	-	.	transcript_id "Isoform287047_29"; gene_id "Isoform287047_29.gene"; gene_name "Isoform287047_29";
chr6	Mandalorion	exon	98955094	98955198	.	-	.	transcript_id "Isoform287047_29"; gene_id "Isoform287047_29.gene"; gene_name "Isoform287047_29";
chr6	Mandalorion	CDS	98955094	98955198	.	-	.	transcript_id "Isoform287047_29"; gene_id "Isoform287047_29.gene"; gene_name "Isoform287047_29";
chr6	Mandalorion	exon	98980161	98980365	.	-	.	transcript_id "Isoform287047_29"; gene_id "Isoform287047_29.gene"; gene_name "Isoform287047_29";
chr6	Mandalorion	CDS	98980161	98980365	.	-	.	transcript_id "Isoform287047_29"; gene_id "Isoform287047_29.gene"; gene_name "Isoform287047_29";
chr6	Mandalorion	exon	98986865	98987018	.	-	.	transcript_id "Isoform287047_29"; gene_id "Isoform287047_29.gene"; gene_name "Isoform287047_29";
chr6	Mandalorion	CDS	98986865	98987018	.	-	.	transcript_id "Isoform287047_29"; gene_id "Isoform287047_29.gene"; gene_name "Isoform287047_29";
chr6	Mandalorion	exon	98992385	98992474	.	-	.	transcript_id "Isoform287047_29"; gene_id "Isoform287047_29.gene"; gene_name "Isoform287047_29";
chr6	Mandalorion	CDS	98992385	98992474	.	-	.	transcript_id "Isoform287047_29"; gene_id "Isoform287047_29.gene"; gene_name "Isoform287047_29";
chr6	Mandalorion	exon	98993489	98993626	.	-	.	transcript_id "Isoform287047_29"; gene_id "Isoform287047_29.gene"; gene_name "Isoform287047_29";
chr6	Mandalorion	CDS	98993489	98993626	.	-	.	transcript_id "Isoform287047_29"; gene_id "Isoform287047_29.gene"; gene_name "Isoform287047_29";
chr6	Mandalorion	exon	99052815	99053006	.	-	.	transcript_id "Isoform287047_29"; gene_id "Isoform287047_29.gene"; gene_name "Isoform287047_29";
chr6	Mandalorion	CDS	99052815	99053006	.	-	.	transcript_id "Isoform287047_29"; gene_id "Isoform287047_29.gene"; gene_name "Isoform287047_29";
chr6	Mandalorion	exon	99139800	99139990	.	-	.	transcript_id "Isoform287047_29"; gene_id "Isoform287047_29.gene"; gene_name "Isoform287047_29";
chr6	Mandalorion	start_codon	99139974	99139976	.	-	.	transcript_id "Isoform287047_29"; gene_id "Isoform287047_29.gene"; gene_name "Isoform287047_29";
chr6	Mandalorion	CDS	99139800	99139976	.	-	.	transcript_id "Isoform287047_29"; gene_id "Isoform287047_29.gene"; gene_name "Isoform287047_29";
chr6	Mandalorion	exon	99150203	99150556	.	-	.	transcript_id "Isoform287047_29"; gene_id "Isoform287047_29.gene"; gene_name "Isoform287047_29";
chr6	Mandalorion	transcript	98906990	99150556	.	-	.	transcript_id "Isoform287048_19"; gene_id "Isoform287048_19.gene"; gene_name "Isoform287048_19";
chr6	Mandalorion	exon	98906990	98907195	.	-	.	transcript_id "Isoform287048_19"; gene_id "Isoform287048_19.gene"; gene_name "Isoform287048_19";
chr6	Mandalorion	CDS	98907054	98907195	.	-	.	transcript_id "Isoform287048_19"; gene_id "Isoform287048_19.gene"; gene_name "Isoform287048_19";
chr6	Mandalorion	stop_codon	98907051	98907053	.	-	.	transcript_id "Isoform287048_19"; gene_id "Isoform287048_19.gene"; gene_name "Isoform287048_19";
chr6	Mandalorion	exon	98912235	98912401	.	-	.	transcript_id "Isoform287048_19"; gene_id "Isoform287048_19.gene"; gene_name "Isoform287048_19";
chr6	Mandalorion	CDS	98912235	98912401	.	-	.	transcript_id "Isoform287048_19"; gene_id "Isoform287048_19.gene"; gene_name "Isoform287048_19";
chr6	Mandalorion	exon	98916680	98916749	.	-	.	transcript_id "Isoform287048_19"; gene_id "Isoform287048_19.gene"; gene_name "Isoform287048_19";
chr6	Mandalorion	CDS	98916680	98916749	.	-	.	transcript_id "Isoform287048_19"; gene_id "Isoform287048_19.gene"; gene_name "Isoform287048_19";
chr6	Mandalorion	exon	98918497	98918618	.	-	.	transcript_id "Isoform287048_19"; gene_id "Isoform287048_19.gene"; gene_name "Isoform287048_19";
chr6	Mandalorion	CDS	98918497	98918618	.	-	.	transcript_id "Isoform287048_19"; gene_id "Isoform287048_19.gene"; gene_name "Isoform287048_19";
chr6	Mandalorion	exon	98921580	98921681	.	-	.	transcript_id "Isoform287048_19"; gene_id "Isoform287048_19.gene"; gene_name "Isoform287048_19";
chr6	Mandalorion	CDS	98921580	98921681	.	-	.	transcript_id "Isoform287048_19"; gene_id "Isoform287048_19.gene"; gene_name "Isoform287048_19";
chr6	Mandalorion	exon	98922308	98922387	.	-	.	transcript_id "Isoform287048_19"; gene_id "Isoform287048_19.gene"; gene_name "Isoform287048_19";
chr6	Mandalorion	CDS	98922308	98922387	.	-	.	transcript_id "Isoform287048_19"; gene_id "Isoform287048_19.gene"; gene_name "Isoform287048_19";
chr6	Mandalorion	exon	98922495	98922696	.	-	.	transcript_id "Isoform287048_19"; gene_id "Isoform287048_19.gene"; gene_name "Isoform287048_19";
chr6	Mandalorion	CDS	98922495	98922696	.	-	.	transcript_id "Isoform287048_19"; gene_id "Isoform287048_19.gene"; gene_name "Isoform287048_19";
chr6	Mandalorion	exon	98931282	98931365	.	-	.	transcript_id "Isoform287048_19"; gene_id "Isoform287048_19.gene"; gene_name "Isoform287048_19";
chr6	Mandalorion	CDS	98931282	98931365	.	-	.	transcript_id "Isoform287048_19"; gene_id "Isoform287048_19.gene"; gene_name "Isoform287048_19";
chr6	Mandalorion	exon	98942988	98943075	.	-	.	transcript_id "Isoform287048_19"; gene_id "Isoform287048_19.gene"; gene_name "Isoform287048_19";
chr6	Mandalorion	CDS	98942988	98943075	.	-	.	transcript_id "Isoform287048_19"; gene_id "Isoform287048_19.gene"; gene_name "Isoform287048_19";
chr6	Mandalorion	exon	98955094	98955198	.	-	.	transcript_id "Isoform287048_19"; gene_id "Isoform287048_19.gene"; gene_name "Isoform287048_19";
chr6	Mandalorion	CDS	98955094	98955198	.	-	.	transcript_id "Isoform287048_19"; gene_id "Isoform287048_19.gene"; gene_name "Isoform287048_19";
chr6	Mandalorion	exon	98980161	98980365	.	-	.	transcript_id "Isoform287048_19"; gene_id "Isoform287048_19.gene"; gene_name "Isoform287048_19";
chr6	Mandalorion	CDS	98980161	98980365	.	-	.	transcript_id "Isoform287048_19"; gene_id "Isoform287048_19.gene"; gene_name "Isoform287048_19";
chr6	Mandalorion	exon	98986865	98987018	.	-	.	transcript_id "Isoform287048_19"; gene_id "Isoform287048_19.gene"; gene_name "Isoform287048_19";
chr6	Mandalorion	CDS	98986865	98987018	.	-	.	transcript_id "Isoform287048_19"; gene_id "Isoform287048_19.gene"; gene_name "Isoform287048_19";
chr6	Mandalorion	exon	98992385	98992474	.	-	.	transcript_id "Isoform287048_19"; gene_id "Isoform287048_19.gene"; gene_name "Isoform287048_19";
chr6	Mandalorion	CDS	98992385	98992474	.	-	.	transcript_id "Isoform287048_19"; gene_id "Isoform287048_19.gene"; gene_name "Isoform287048_19";
chr6	Mandalorion	exon	98993489	98993626	.	-	.	transcript_id "Isoform287048_19"; gene_id "Isoform287048_19.gene"; gene_name "Isoform287048_19";
chr6	Mandalorion	CDS	98993489	98993626	.	-	.	transcript_id "Isoform287048_19"; gene_id "Isoform287048_19.gene"; gene_name "Isoform287048_19";
chr6	Mandalorion	exon	99052815	99053006	.	-	.	transcript_id "Isoform287048_19"; gene_id "Isoform287048_19.gene"; gene_name "Isoform287048_19";
chr6	Mandalorion	CDS	99052815	99053006	.	-	.	transcript_id "Isoform287048_19"; gene_id "Isoform287048_19.gene"; gene_name "Isoform287048_19";
chr6	Mandalorion	exon	99139800	99139990	.	-	.	transcript_id "Isoform287048_19"; gene_id "Isoform287048_19.gene"; gene_name "Isoform287048_19";
chr6	Mandalorion	start_codon	99139974	99139976	.	-	.	transcript_id "Isoform287048_19"; gene_id "Isoform287048_19.gene"; gene_name "Isoform287048_19";
chr6	Mandalorion	CDS	99139800	99139976	.	-	.	transcript_id "Isoform287048_19"; gene_id "Isoform287048_19.gene"; gene_name "Isoform287048_19";
chr6	Mandalorion	exon	99150461	99150556	.	-	.	transcript_id "Isoform287048_19"; gene_id "Isoform287048_19.gene"; gene_name "Isoform287048_19";
chr6	Mandalorion	transcript	98906990	99064502	.	-	.	transcript_id "Isoform287050_3"; gene_id "Isoform287050_3.gene"; gene_name "Isoform287050_3";
chr6	Mandalorion	exon	98906990	98907195	.	-	.	transcript_id "Isoform287050_3"; gene_id "Isoform287050_3.gene"; gene_name "Isoform287050_3";
chr6	Mandalorion	CDS	98907054	98907195	.	-	.	transcript_id "Isoform287050_3"; gene_id "Isoform287050_3.gene"; gene_name "Isoform287050_3";
chr6	Mandalorion	stop_codon	98907051	98907053	.	-	.	transcript_id "Isoform287050_3"; gene_id "Isoform287050_3.gene"; gene_name "Isoform287050_3";
chr6	Mandalorion	exon	98912235	98912401	.	-	.	transcript_id "Isoform287050_3"; gene_id "Isoform287050_3.gene"; gene_name "Isoform287050_3";
chr6	Mandalorion	CDS	98912235	98912401	.	-	.	transcript_id "Isoform287050_3"; gene_id "Isoform287050_3.gene"; gene_name "Isoform287050_3";
chr6	Mandalorion	exon	98916680	98916749	.	-	.	transcript_id "Isoform287050_3"; gene_id "Isoform287050_3.gene"; gene_name "Isoform287050_3";
chr6	Mandalorion	CDS	98916680	98916749	.	-	.	transcript_id "Isoform287050_3"; gene_id "Isoform287050_3.gene"; gene_name "Isoform287050_3";
chr6	Mandalorion	exon	98918497	98918618	.	-	.	transcript_id "Isoform287050_3"; gene_id "Isoform287050_3.gene"; gene_name "Isoform287050_3";
chr6	Mandalorion	CDS	98918497	98918618	.	-	.	transcript_id "Isoform287050_3"; gene_id "Isoform287050_3.gene"; gene_name "Isoform287050_3";
chr6	Mandalorion	exon	98921580	98921681	.	-	.	transcript_id "Isoform287050_3"; gene_id "Isoform287050_3.gene"; gene_name "Isoform287050_3";
chr6	Mandalorion	CDS	98921580	98921681	.	-	.	transcript_id "Isoform287050_3"; gene_id "Isoform287050_3.gene"; gene_name "Isoform287050_3";
chr6	Mandalorion	exon	98922308	98922387	.	-	.	transcript_id "Isoform287050_3"; gene_id "Isoform287050_3.gene"; gene_name "Isoform287050_3";
chr6	Mandalorion	CDS	98922308	98922387	.	-	.	transcript_id "Isoform287050_3"; gene_id "Isoform287050_3.gene"; gene_name "Isoform287050_3";
chr6	Mandalorion	exon	98922495	98922696	.	-	.	transcript_id "Isoform287050_3"; gene_id "Isoform287050_3.gene"; gene_name "Isoform287050_3";
chr6	Mandalorion	CDS	98922495	98922696	.	-	.	transcript_id "Isoform287050_3"; gene_id "Isoform287050_3.gene"; gene_name "Isoform287050_3";
chr6	Mandalorion	exon	98931282	98931365	.	-	.	transcript_id "Isoform287050_3"; gene_id "Isoform287050_3.gene"; gene_name "Isoform287050_3";
chr6	Mandalorion	CDS	98931282	98931365	.	-	.	transcript_id "Isoform287050_3"; gene_id "Isoform287050_3.gene"; gene_name "Isoform287050_3";
chr6	Mandalorion	exon	98942988	98943075	.	-	.	transcript_id "Isoform287050_3"; gene_id "Isoform287050_3.gene"; gene_name "Isoform287050_3";
chr6	Mandalorion	CDS	98942988	98943075	.	-	.	transcript_id "Isoform287050_3"; gene_id "Isoform287050_3.gene"; gene_name "Isoform287050_3";
chr6	Mandalorion	exon	98955094	98955198	.	-	.	transcript_id "Isoform287050_3"; gene_id "Isoform287050_3.gene"; gene_name "Isoform287050_3";
chr6	Mandalorion	CDS	98955094	98955198	.	-	.	transcript_id "Isoform287050_3"; gene_id "Isoform287050_3.gene"; gene_name "Isoform287050_3";
chr6	Mandalorion	exon	98980161	98980365	.	-	.	transcript_id "Isoform287050_3"; gene_id "Isoform287050_3.gene"; gene_name "Isoform287050_3";
chr6	Mandalorion	CDS	98980161	98980365	.	-	.	transcript_id "Isoform287050_3"; gene_id "Isoform287050_3.gene"; gene_name "Isoform287050_3";
chr6	Mandalorion	exon	98986865	98987018	.	-	.	transcript_id "Isoform287050_3"; gene_id "Isoform287050_3.gene"; gene_name "Isoform287050_3";
chr6	Mandalorion	CDS	98986865	98987018	.	-	.	transcript_id "Isoform287050_3"; gene_id "Isoform287050_3.gene"; gene_name "Isoform287050_3";
chr6	Mandalorion	exon	98992385	98992474	.	-	.	transcript_id "Isoform287050_3"; gene_id "Isoform287050_3.gene"; gene_name "Isoform287050_3";
chr6	Mandalorion	CDS	98992385	98992474	.	-	.	transcript_id "Isoform287050_3"; gene_id "Isoform287050_3.gene"; gene_name "Isoform287050_3";
chr6	Mandalorion	exon	98993489	98993626	.	-	.	transcript_id "Isoform287050_3"; gene_id "Isoform287050_3.gene"; gene_name "Isoform287050_3";
chr6	Mandalorion	start_codon	98993606	98993608	.	-	.	transcript_id "Isoform287050_3"; gene_id "Isoform287050_3.gene"; gene_name "Isoform287050_3";
chr6	Mandalorion	CDS	98993489	98993608	.	-	.	transcript_id "Isoform287050_3"; gene_id "Isoform287050_3.gene"; gene_name "Isoform287050_3";
chr6	Mandalorion	exon	99052815	99053006	.	-	.	transcript_id "Isoform287050_3"; gene_id "Isoform287050_3.gene"; gene_name "Isoform287050_3";
chr6	Mandalorion	exon	99064316	99064502	.	-	.	transcript_id "Isoform287050_3"; gene_id "Isoform287050_3.gene"; gene_name "Isoform287050_3";
chr6	Mandalorion	transcript	98906990	99073190	.	-	.	transcript_id "Isoform287053_3"; gene_id "Isoform287053_3.gene"; gene_name "Isoform287053_3";
chr6	Mandalorion	exon	98906990	98907195	.	-	.	transcript_id "Isoform287053_3"; gene_id "Isoform287053_3.gene"; gene_name "Isoform287053_3";
chr6	Mandalorion	CDS	98907054	98907195	.	-	.	transcript_id "Isoform287053_3"; gene_id "Isoform287053_3.gene"; gene_name "Isoform287053_3";
chr6	Mandalorion	stop_codon	98907051	98907053	.	-	.	transcript_id "Isoform287053_3"; gene_id "Isoform287053_3.gene"; gene_name "Isoform287053_3";
chr6	Mandalorion	exon	98912235	98912401	.	-	.	transcript_id "Isoform287053_3"; gene_id "Isoform287053_3.gene"; gene_name "Isoform287053_3";
chr6	Mandalorion	CDS	98912235	98912401	.	-	.	transcript_id "Isoform287053_3"; gene_id "Isoform287053_3.gene"; gene_name "Isoform287053_3";
chr6	Mandalorion	exon	98916680	98916749	.	-	.	transcript_id "Isoform287053_3"; gene_id "Isoform287053_3.gene"; gene_name "Isoform287053_3";
chr6	Mandalorion	CDS	98916680	98916749	.	-	.	transcript_id "Isoform287053_3"; gene_id "Isoform287053_3.gene"; gene_name "Isoform287053_3";
chr6	Mandalorion	exon	98918497	98918618	.	-	.	transcript_id "Isoform287053_3"; gene_id "Isoform287053_3.gene"; gene_name "Isoform287053_3";
chr6	Mandalorion	CDS	98918497	98918618	.	-	.	transcript_id "Isoform287053_3"; gene_id "Isoform287053_3.gene"; gene_name "Isoform287053_3";
chr6	Mandalorion	exon	98921580	98921681	.	-	.	transcript_id "Isoform287053_3"; gene_id "Isoform287053_3.gene"; gene_name "Isoform287053_3";
chr6	Mandalorion	CDS	98921580	98921681	.	-	.	transcript_id "Isoform287053_3"; gene_id "Isoform287053_3.gene"; gene_name "Isoform287053_3";
chr6	Mandalorion	exon	98922308	98922384	.	-	.	transcript_id "Isoform287053_3"; gene_id "Isoform287053_3.gene"; gene_name "Isoform287053_3";
chr6	Mandalorion	CDS	98922308	98922384	.	-	.	transcript_id "Isoform287053_3"; gene_id "Isoform287053_3.gene"; gene_name "Isoform287053_3";
chr6	Mandalorion	exon	98922495	98922696	.	-	.	transcript_id "Isoform287053_3"; gene_id "Isoform287053_3.gene"; gene_name "Isoform287053_3";
chr6	Mandalorion	CDS	98922495	98922696	.	-	.	transcript_id "Isoform287053_3"; gene_id "Isoform287053_3.gene"; gene_name "Isoform287053_3";
chr6	Mandalorion	exon	98931282	98931365	.	-	.	transcript_id "Isoform287053_3"; gene_id "Isoform287053_3.gene"; gene_name "Isoform287053_3";
chr6	Mandalorion	CDS	98931282	98931365	.	-	.	transcript_id "Isoform287053_3"; gene_id "Isoform287053_3.gene"; gene_name "Isoform287053_3";
chr6	Mandalorion	exon	98942988	98943075	.	-	.	transcript_id "Isoform287053_3"; gene_id "Isoform287053_3.gene"; gene_name "Isoform287053_3";
chr6	Mandalorion	CDS	98942988	98943075	.	-	.	transcript_id "Isoform287053_3"; gene_id "Isoform287053_3.gene"; gene_name "Isoform287053_3";
chr6	Mandalorion	exon	98955094	98955198	.	-	.	transcript_id "Isoform287053_3"; gene_id "Isoform287053_3.gene"; gene_name "Isoform287053_3";
chr6	Mandalorion	CDS	98955094	98955198	.	-	.	transcript_id "Isoform287053_3"; gene_id "Isoform287053_3.gene"; gene_name "Isoform287053_3";
chr6	Mandalorion	exon	98980161	98980365	.	-	.	transcript_id "Isoform287053_3"; gene_id "Isoform287053_3.gene"; gene_name "Isoform287053_3";
chr6	Mandalorion	CDS	98980161	98980365	.	-	.	transcript_id "Isoform287053_3"; gene_id "Isoform287053_3.gene"; gene_name "Isoform287053_3";
chr6	Mandalorion	exon	98986865	98987018	.	-	.	transcript_id "Isoform287053_3"; gene_id "Isoform287053_3.gene"; gene_name "Isoform287053_3";
chr6	Mandalorion	CDS	98986865	98987018	.	-	.	transcript_id "Isoform287053_3"; gene_id "Isoform287053_3.gene"; gene_name "Isoform287053_3";
chr6	Mandalorion	exon	98992385	98992474	.	-	.	transcript_id "Isoform287053_3"; gene_id "Isoform287053_3.gene"; gene_name "Isoform287053_3";
chr6	Mandalorion	CDS	98992385	98992474	.	-	.	transcript_id "Isoform287053_3"; gene_id "Isoform287053_3.gene"; gene_name "Isoform287053_3";
chr6	Mandalorion	exon	98993489	98993626	.	-	.	transcript_id "Isoform287053_3"; gene_id "Isoform287053_3.gene"; gene_name "Isoform287053_3";
chr6	Mandalorion	start_codon	98993606	98993608	.	-	.	transcript_id "Isoform287053_3"; gene_id "Isoform287053_3.gene"; gene_name "Isoform287053_3";
chr6	Mandalorion	CDS	98993489	98993608	.	-	.	transcript_id "Isoform287053_3"; gene_id "Isoform287053_3.gene"; gene_name "Isoform287053_3";
chr6	Mandalorion	exon	99052815	99053006	.	-	.	transcript_id "Isoform287053_3"; gene_id "Isoform287053_3.gene"; gene_name "Isoform287053_3";
chr6	Mandalorion	exon	99073105	99073190	.	-	.	transcript_id "Isoform287053_3"; gene_id "Isoform287053_3.gene"; gene_name "Isoform287053_3";
chr6	Mandalorion	transcript	98906990	99499652	.	-	.	transcript_id "Isoform287054_6"; gene_id "Isoform287054_6.gene"; gene_name "Isoform287054_6";
chr6	Mandalorion	exon	98906990	98907195	.	-	.	transcript_id "Isoform287054_6"; gene_id "Isoform287054_6.gene"; gene_name "Isoform287054_6";
chr6	Mandalorion	CDS	98907054	98907195	.	-	.	transcript_id "Isoform287054_6"; gene_id "Isoform287054_6.gene"; gene_name "Isoform287054_6";
chr6	Mandalorion	stop_codon	98907051	98907053	.	-	.	transcript_id "Isoform287054_6"; gene_id "Isoform287054_6.gene"; gene_name "Isoform287054_6";
chr6	Mandalorion	exon	98912235	98912401	.	-	.	transcript_id "Isoform287054_6"; gene_id "Isoform287054_6.gene"; gene_name "Isoform287054_6";
chr6	Mandalorion	CDS	98912235	98912401	.	-	.	transcript_id "Isoform287054_6"; gene_id "Isoform287054_6.gene"; gene_name "Isoform287054_6";
chr6	Mandalorion	exon	98916680	98916749	.	-	.	transcript_id "Isoform287054_6"; gene_id "Isoform287054_6.gene"; gene_name "Isoform287054_6";
chr6	Mandalorion	CDS	98916680	98916749	.	-	.	transcript_id "Isoform287054_6"; gene_id "Isoform287054_6.gene"; gene_name "Isoform287054_6";
chr6	Mandalorion	exon	98918497	98918618	.	-	.	transcript_id "Isoform287054_6"; gene_id "Isoform287054_6.gene"; gene_name "Isoform287054_6";
chr6	Mandalorion	CDS	98918497	98918618	.	-	.	transcript_id "Isoform287054_6"; gene_id "Isoform287054_6.gene"; gene_name "Isoform287054_6";
chr6	Mandalorion	exon	98921580	98921681	.	-	.	transcript_id "Isoform287054_6"; gene_id "Isoform287054_6.gene"; gene_name "Isoform287054_6";
chr6	Mandalorion	CDS	98921580	98921681	.	-	.	transcript_id "Isoform287054_6"; gene_id "Isoform287054_6.gene"; gene_name "Isoform287054_6";
chr6	Mandalorion	exon	98922308	98922384	.	-	.	transcript_id "Isoform287054_6"; gene_id "Isoform287054_6.gene"; gene_name "Isoform287054_6";
chr6	Mandalorion	CDS	98922308	98922384	.	-	.	transcript_id "Isoform287054_6"; gene_id "Isoform287054_6.gene"; gene_name "Isoform287054_6";
chr6	Mandalorion	exon	98922495	98922696	.	-	.	transcript_id "Isoform287054_6"; gene_id "Isoform287054_6.gene"; gene_name "Isoform287054_6";
chr6	Mandalorion	CDS	98922495	98922696	.	-	.	transcript_id "Isoform287054_6"; gene_id "Isoform287054_6.gene"; gene_name "Isoform287054_6";
chr6	Mandalorion	exon	98931282	98931365	.	-	.	transcript_id "Isoform287054_6"; gene_id "Isoform287054_6.gene"; gene_name "Isoform287054_6";
chr6	Mandalorion	CDS	98931282	98931365	.	-	.	transcript_id "Isoform287054_6"; gene_id "Isoform287054_6.gene"; gene_name "Isoform287054_6";
chr6	Mandalorion	exon	98942988	98943075	.	-	.	transcript_id "Isoform287054_6"; gene_id "Isoform287054_6.gene"; gene_name "Isoform287054_6";
chr6	Mandalorion	CDS	98942988	98943075	.	-	.	transcript_id "Isoform287054_6"; gene_id "Isoform287054_6.gene"; gene_name "Isoform287054_6";
chr6	Mandalorion	exon	98955094	98955198	.	-	.	transcript_id "Isoform287054_6"; gene_id "Isoform287054_6.gene"; gene_name "Isoform287054_6";
chr6	Mandalorion	CDS	98955094	98955198	.	-	.	transcript_id "Isoform287054_6"; gene_id "Isoform287054_6.gene"; gene_name "Isoform287054_6";
chr6	Mandalorion	exon	98980161	98980365	.	-	.	transcript_id "Isoform287054_6"; gene_id "Isoform287054_6.gene"; gene_name "Isoform287054_6";
chr6	Mandalorion	CDS	98980161	98980365	.	-	.	transcript_id "Isoform287054_6"; gene_id "Isoform287054_6.gene"; gene_name "Isoform287054_6";
chr6	Mandalorion	exon	98986865	98987018	.	-	.	transcript_id "Isoform287054_6"; gene_id "Isoform287054_6.gene"; gene_name "Isoform287054_6";
chr6	Mandalorion	CDS	98986865	98987018	.	-	.	transcript_id "Isoform287054_6"; gene_id "Isoform287054_6.gene"; gene_name "Isoform287054_6";
chr6	Mandalorion	exon	98992385	98992474	.	-	.	transcript_id "Isoform287054_6"; gene_id "Isoform287054_6.gene"; gene_name "Isoform287054_6";
chr6	Mandalorion	CDS	98992385	98992474	.	-	.	transcript_id "Isoform287054_6"; gene_id "Isoform287054_6.gene"; gene_name "Isoform287054_6";
chr6	Mandalorion	exon	98993489	98993626	.	-	.	transcript_id "Isoform287054_6"; gene_id "Isoform287054_6.gene"; gene_name "Isoform287054_6";
chr6	Mandalorion	CDS	98993489	98993626	.	-	.	transcript_id "Isoform287054_6"; gene_id "Isoform287054_6.gene"; gene_name "Isoform287054_6";
chr6	Mandalorion	exon	99052815	99053006	.	-	.	transcript_id "Isoform287054_6"; gene_id "Isoform287054_6.gene"; gene_name "Isoform287054_6";
chr6	Mandalorion	CDS	99052815	99053006	.	-	.	transcript_id "Isoform287054_6"; gene_id "Isoform287054_6.gene"; gene_name "Isoform287054_6";
chr6	Mandalorion	exon	99139800	99139990	.	-	.	transcript_id "Isoform287054_6"; gene_id "Isoform287054_6.gene"; gene_name "Isoform287054_6";
chr6	Mandalorion	start_codon	99139974	99139976	.	-	.	transcript_id "Isoform287054_6"; gene_id "Isoform287054_6.gene"; gene_name "Isoform287054_6";
chr6	Mandalorion	CDS	99139800	99139976	.	-	.	transcript_id "Isoform287054_6"; gene_id "Isoform287054_6.gene"; gene_name "Isoform287054_6";
chr6	Mandalorion	exon	99237306	99237380	.	-	.	transcript_id "Isoform287054_6"; gene_id "Isoform287054_6.gene"; gene_name "Isoform287054_6";
chr6	Mandalorion	exon	99285305	99285399	.	-	.	transcript_id "Isoform287054_6"; gene_id "Isoform287054_6.gene"; gene_name "Isoform287054_6";
chr6	Mandalorion	exon	99412177	99412306	.	-	.	transcript_id "Isoform287054_6"; gene_id "Isoform287054_6.gene"; gene_name "Isoform287054_6";
chr6	Mandalorion	exon	99497558	99497693	.	-	.	transcript_id "Isoform287054_6"; gene_id "Isoform287054_6.gene"; gene_name "Isoform287054_6";
chr6	Mandalorion	exon	99499509	99499652	.	-	.	transcript_id "Isoform287054_6"; gene_id "Isoform287054_6.gene"; gene_name "Isoform287054_6";
chr6	Mandalorion	transcript	98906990	99150556	.	-	.	transcript_id "Isoform287056_11"; gene_id "Isoform287056_11.gene"; gene_name "Isoform287056_11";
chr6	Mandalorion	exon	98906990	98907195	.	-	.	transcript_id "Isoform287056_11"; gene_id "Isoform287056_11.gene"; gene_name "Isoform287056_11";
chr6	Mandalorion	CDS	98907054	98907195	.	-	.	transcript_id "Isoform287056_11"; gene_id "Isoform287056_11.gene"; gene_name "Isoform287056_11";
chr6	Mandalorion	stop_codon	98907051	98907053	.	-	.	transcript_id "Isoform287056_11"; gene_id "Isoform287056_11.gene"; gene_name "Isoform287056_11";
chr6	Mandalorion	exon	98912235	98912401	.	-	.	transcript_id "Isoform287056_11"; gene_id "Isoform287056_11.gene"; gene_name "Isoform287056_11";
chr6	Mandalorion	CDS	98912235	98912401	.	-	.	transcript_id "Isoform287056_11"; gene_id "Isoform287056_11.gene"; gene_name "Isoform287056_11";
chr6	Mandalorion	exon	98916680	98916749	.	-	.	transcript_id "Isoform287056_11"; gene_id "Isoform287056_11.gene"; gene_name "Isoform287056_11";
chr6	Mandalorion	CDS	98916680	98916749	.	-	.	transcript_id "Isoform287056_11"; gene_id "Isoform287056_11.gene"; gene_name "Isoform287056_11";
chr6	Mandalorion	exon	98918497	98918618	.	-	.	transcript_id "Isoform287056_11"; gene_id "Isoform287056_11.gene"; gene_name "Isoform287056_11";
chr6	Mandalorion	CDS	98918497	98918618	.	-	.	transcript_id "Isoform287056_11"; gene_id "Isoform287056_11.gene"; gene_name "Isoform287056_11";
chr6	Mandalorion	exon	98921580	98921681	.	-	.	transcript_id "Isoform287056_11"; gene_id "Isoform287056_11.gene"; gene_name "Isoform287056_11";
chr6	Mandalorion	CDS	98921580	98921681	.	-	.	transcript_id "Isoform287056_11"; gene_id "Isoform287056_11.gene"; gene_name "Isoform287056_11";
chr6	Mandalorion	exon	98922308	98922384	.	-	.	transcript_id "Isoform287056_11"; gene_id "Isoform287056_11.gene"; gene_name "Isoform287056_11";
chr6	Mandalorion	CDS	98922308	98922384	.	-	.	transcript_id "Isoform287056_11"; gene_id "Isoform287056_11.gene"; gene_name "Isoform287056_11";
chr6	Mandalorion	exon	98922495	98922696	.	-	.	transcript_id "Isoform287056_11"; gene_id "Isoform287056_11.gene"; gene_name "Isoform287056_11";
chr6	Mandalorion	CDS	98922495	98922696	.	-	.	transcript_id "Isoform287056_11"; gene_id "Isoform287056_11.gene"; gene_name "Isoform287056_11";
chr6	Mandalorion	exon	98931282	98931365	.	-	.	transcript_id "Isoform287056_11"; gene_id "Isoform287056_11.gene"; gene_name "Isoform287056_11";
chr6	Mandalorion	CDS	98931282	98931365	.	-	.	transcript_id "Isoform287056_11"; gene_id "Isoform287056_11.gene"; gene_name "Isoform287056_11";
chr6	Mandalorion	exon	98942988	98943075	.	-	.	transcript_id "Isoform287056_11"; gene_id "Isoform287056_11.gene"; gene_name "Isoform287056_11";
chr6	Mandalorion	CDS	98942988	98943075	.	-	.	transcript_id "Isoform287056_11"; gene_id "Isoform287056_11.gene"; gene_name "Isoform287056_11";
chr6	Mandalorion	exon	98955094	98955198	.	-	.	transcript_id "Isoform287056_11"; gene_id "Isoform287056_11.gene"; gene_name "Isoform287056_11";
chr6	Mandalorion	CDS	98955094	98955198	.	-	.	transcript_id "Isoform287056_11"; gene_id "Isoform287056_11.gene"; gene_name "Isoform287056_11";
chr6	Mandalorion	exon	98980161	98980365	.	-	.	transcript_id "Isoform287056_11"; gene_id "Isoform287056_11.gene"; gene_name "Isoform287056_11";
chr6	Mandalorion	CDS	98980161	98980365	.	-	.	transcript_id "Isoform287056_11"; gene_id "Isoform287056_11.gene"; gene_name "Isoform287056_11";
chr6	Mandalorion	exon	98986865	98987018	.	-	.	transcript_id "Isoform287056_11"; gene_id "Isoform287056_11.gene"; gene_name "Isoform287056_11";
chr6	Mandalorion	CDS	98986865	98987018	.	-	.	transcript_id "Isoform287056_11"; gene_id "Isoform287056_11.gene"; gene_name "Isoform287056_11";
chr6	Mandalorion	exon	98992385	98992474	.	-	.	transcript_id "Isoform287056_11"; gene_id "Isoform287056_11.gene"; gene_name "Isoform287056_11";
chr6	Mandalorion	CDS	98992385	98992474	.	-	.	transcript_id "Isoform287056_11"; gene_id "Isoform287056_11.gene"; gene_name "Isoform287056_11";
chr6	Mandalorion	exon	98993489	98993626	.	-	.	transcript_id "Isoform287056_11"; gene_id "Isoform287056_11.gene"; gene_name "Isoform287056_11";
chr6	Mandalorion	CDS	98993489	98993626	.	-	.	transcript_id "Isoform287056_11"; gene_id "Isoform287056_11.gene"; gene_name "Isoform287056_11";
chr6	Mandalorion	exon	99052815	99053006	.	-	.	transcript_id "Isoform287056_11"; gene_id "Isoform287056_11.gene"; gene_name "Isoform287056_11";
chr6	Mandalorion	CDS	99052815	99053006	.	-	.	transcript_id "Isoform287056_11"; gene_id "Isoform287056_11.gene"; gene_name "Isoform287056_11";
chr6	Mandalorion	exon	99139800	99139990	.	-	.	transcript_id "Isoform287056_11"; gene_id "Isoform287056_11.gene"; gene_name "Isoform287056_11";
chr6	Mandalorion	start_codon	99139974	99139976	.	-	.	transcript_id "Isoform287056_11"; gene_id "Isoform287056_11.gene"; gene_name "Isoform287056_11";
chr6	Mandalorion	CDS	99139800	99139976	.	-	.	transcript_id "Isoform287056_11"; gene_id "Isoform287056_11.gene"; gene_name "Isoform287056_11";
chr6	Mandalorion	exon	99150203	99150556	.	-	.	transcript_id "Isoform287056_11"; gene_id "Isoform287056_11.gene"; gene_name "Isoform287056_11";
chr6	Mandalorion	transcript	98906990	99150556	.	-	.	transcript_id "Isoform287057_6"; gene_id "Isoform287057_6.gene"; gene_name "Isoform287057_6";
chr6	Mandalorion	exon	98906990	98907195	.	-	.	transcript_id "Isoform287057_6"; gene_id "Isoform287057_6.gene"; gene_name "Isoform287057_6";
chr6	Mandalorion	CDS	98907054	98907195	.	-	.	transcript_id "Isoform287057_6"; gene_id "Isoform287057_6.gene"; gene_name "Isoform287057_6";
chr6	Mandalorion	stop_codon	98907051	98907053	.	-	.	transcript_id "Isoform287057_6"; gene_id "Isoform287057_6.gene"; gene_name "Isoform287057_6";
chr6	Mandalorion	exon	98912235	98912401	.	-	.	transcript_id "Isoform287057_6"; gene_id "Isoform287057_6.gene"; gene_name "Isoform287057_6";
chr6	Mandalorion	CDS	98912235	98912401	.	-	.	transcript_id "Isoform287057_6"; gene_id "Isoform287057_6.gene"; gene_name "Isoform287057_6";
chr6	Mandalorion	exon	98916680	98916749	.	-	.	transcript_id "Isoform287057_6"; gene_id "Isoform287057_6.gene"; gene_name "Isoform287057_6";
chr6	Mandalorion	CDS	98916680	98916749	.	-	.	transcript_id "Isoform287057_6"; gene_id "Isoform287057_6.gene"; gene_name "Isoform287057_6";
chr6	Mandalorion	exon	98918497	98918618	.	-	.	transcript_id "Isoform287057_6"; gene_id "Isoform287057_6.gene"; gene_name "Isoform287057_6";
chr6	Mandalorion	CDS	98918497	98918618	.	-	.	transcript_id "Isoform287057_6"; gene_id "Isoform287057_6.gene"; gene_name "Isoform287057_6";
chr6	Mandalorion	exon	98921580	98921681	.	-	.	transcript_id "Isoform287057_6"; gene_id "Isoform287057_6.gene"; gene_name "Isoform287057_6";
chr6	Mandalorion	CDS	98921580	98921681	.	-	.	transcript_id "Isoform287057_6"; gene_id "Isoform287057_6.gene"; gene_name "Isoform287057_6";
chr6	Mandalorion	exon	98922308	98922384	.	-	.	transcript_id "Isoform287057_6"; gene_id "Isoform287057_6.gene"; gene_name "Isoform287057_6";
chr6	Mandalorion	CDS	98922308	98922384	.	-	.	transcript_id "Isoform287057_6"; gene_id "Isoform287057_6.gene"; gene_name "Isoform287057_6";
chr6	Mandalorion	exon	98922495	98922696	.	-	.	transcript_id "Isoform287057_6"; gene_id "Isoform287057_6.gene"; gene_name "Isoform287057_6";
chr6	Mandalorion	CDS	98922495	98922696	.	-	.	transcript_id "Isoform287057_6"; gene_id "Isoform287057_6.gene"; gene_name "Isoform287057_6";
chr6	Mandalorion	exon	98931282	98931365	.	-	.	transcript_id "Isoform287057_6"; gene_id "Isoform287057_6.gene"; gene_name "Isoform287057_6";
chr6	Mandalorion	CDS	98931282	98931365	.	-	.	transcript_id "Isoform287057_6"; gene_id "Isoform287057_6.gene"; gene_name "Isoform287057_6";
chr6	Mandalorion	exon	98942988	98943075	.	-	.	transcript_id "Isoform287057_6"; gene_id "Isoform287057_6.gene"; gene_name "Isoform287057_6";
chr6	Mandalorion	CDS	98942988	98943075	.	-	.	transcript_id "Isoform287057_6"; gene_id "Isoform287057_6.gene"; gene_name "Isoform287057_6";
chr6	Mandalorion	exon	98955094	98955198	.	-	.	transcript_id "Isoform287057_6"; gene_id "Isoform287057_6.gene"; gene_name "Isoform287057_6";
chr6	Mandalorion	CDS	98955094	98955198	.	-	.	transcript_id "Isoform287057_6"; gene_id "Isoform287057_6.gene"; gene_name "Isoform287057_6";
chr6	Mandalorion	exon	98980161	98980365	.	-	.	transcript_id "Isoform287057_6"; gene_id "Isoform287057_6.gene"; gene_name "Isoform287057_6";
chr6	Mandalorion	CDS	98980161	98980365	.	-	.	transcript_id "Isoform287057_6"; gene_id "Isoform287057_6.gene"; gene_name "Isoform287057_6";
chr6	Mandalorion	exon	98986865	98987018	.	-	.	transcript_id "Isoform287057_6"; gene_id "Isoform287057_6.gene"; gene_name "Isoform287057_6";
chr6	Mandalorion	CDS	98986865	98987018	.	-	.	transcript_id "Isoform287057_6"; gene_id "Isoform287057_6.gene"; gene_name "Isoform287057_6";
chr6	Mandalorion	exon	98992385	98992474	.	-	.	transcript_id "Isoform287057_6"; gene_id "Isoform287057_6.gene"; gene_name "Isoform287057_6";
chr6	Mandalorion	CDS	98992385	98992474	.	-	.	transcript_id "Isoform287057_6"; gene_id "Isoform287057_6.gene"; gene_name "Isoform287057_6";
chr6	Mandalorion	exon	98993489	98993626	.	-	.	transcript_id "Isoform287057_6"; gene_id "Isoform287057_6.gene"; gene_name "Isoform287057_6";
chr6	Mandalorion	CDS	98993489	98993626	.	-	.	transcript_id "Isoform287057_6"; gene_id "Isoform287057_6.gene"; gene_name "Isoform287057_6";
chr6	Mandalorion	exon	99052815	99053006	.	-	.	transcript_id "Isoform287057_6"; gene_id "Isoform287057_6.gene"; gene_name "Isoform287057_6";
chr6	Mandalorion	CDS	99052815	99053006	.	-	.	transcript_id "Isoform287057_6"; gene_id "Isoform287057_6.gene"; gene_name "Isoform287057_6";
chr6	Mandalorion	exon	99139800	99139990	.	-	.	transcript_id "Isoform287057_6"; gene_id "Isoform287057_6.gene"; gene_name "Isoform287057_6";
chr6	Mandalorion	start_codon	99139974	99139976	.	-	.	transcript_id "Isoform287057_6"; gene_id "Isoform287057_6.gene"; gene_name "Isoform287057_6";
chr6	Mandalorion	CDS	99139800	99139976	.	-	.	transcript_id "Isoform287057_6"; gene_id "Isoform287057_6.gene"; gene_name "Isoform287057_6";
chr6	Mandalorion	exon	99150461	99150556	.	-	.	transcript_id "Isoform287057_6"; gene_id "Isoform287057_6.gene"; gene_name "Isoform287057_6";
chr6	Mandalorion	transcript	99410284	99499657	.	-	.	transcript_id "Isoform287059_3"; gene_id "Isoform287059_3.gene"; gene_name "Isoform287059_3";
chr6	Mandalorion	exon	99410284	99412306	.	-	.	transcript_id "Isoform287059_3"; gene_id "Isoform287059_3.gene"; gene_name "Isoform287059_3";
chr6	Mandalorion	exon	99499509	99499657	.	-	.	transcript_id "Isoform287059_3"; gene_id "Isoform287059_3.gene"; gene_name "Isoform287059_3";
chr6	Mandalorion	transcript	99110786	99112698	.	-	.	transcript_id "Isoform287070_4"; gene_id "Isoform287070_4.gene"; gene_name "Isoform287070_4";
chr6	Mandalorion	exon	99110786	99112698	.	-	.	transcript_id "Isoform287070_4"; gene_id "Isoform287070_4.gene"; gene_name "Isoform287070_4";
chr6	Mandalorion	transcript	99124530	99126089	.	-	.	transcript_id "Isoform287074_3"; gene_id "Isoform287074_3.gene"; gene_name "Isoform287074_3";
chr6	Mandalorion	exon	99124530	99126089	.	-	.	transcript_id "Isoform287074_3"; gene_id "Isoform287074_3.gene"; gene_name "Isoform287074_3";
chr6	Mandalorion	transcript	99449781	99453158	.	-	.	transcript_id "Isoform287084_3"; gene_id "Isoform287084_3.gene"; gene_name "Isoform287084_3";
chr6	Mandalorion	exon	99449781	99453158	.	-	.	transcript_id "Isoform287084_3"; gene_id "Isoform287084_3.gene"; gene_name "Isoform287084_3";
chr6	Mandalorion	transcript	99492388	99493745	.	-	.	transcript_id "Isoform287085_103"; gene_id "Isoform287085_103.gene"; gene_name "Isoform287085_103";
chr6	Mandalorion	exon	99492388	99493745	.	-	.	transcript_id "Isoform287085_103"; gene_id "Isoform287085_103.gene"; gene_name "Isoform287085_103";
chr6	Mandalorion	transcript	99498191	99499912	.	+	.	transcript_id "Isoform287086_3"; gene_id "Isoform287086_3.gene"; gene_name "Isoform287086_3";
chr6	Mandalorion	exon	99498191	99499912	.	+	.	transcript_id "Isoform287086_3"; gene_id "Isoform287086_3.gene"; gene_name "Isoform287086_3";
chr6	Mandalorion	transcript	99498326	99500993	.	+	.	transcript_id "Isoform287088_7"; gene_id "Isoform287088_7.gene"; gene_name "Isoform287088_7";
chr6	Mandalorion	exon	99498326	99500993	.	+	.	transcript_id "Isoform287088_7"; gene_id "Isoform287088_7.gene"; gene_name "Isoform287088_7";
chr6	Mandalorion	transcript	99499411	99499648	.	-	.	transcript_id "Isoform287094_14"; gene_id "Isoform287094_14.gene"; gene_name "Isoform287094_14";
chr6	Mandalorion	exon	99499411	99499648	.	-	.	transcript_id "Isoform287094_14"; gene_id "Isoform287094_14.gene"; gene_name "Isoform287094_14";
chr6	Mandalorion	transcript	99499411	99499859	.	-	.	transcript_id "Isoform287095_9"; gene_id "Isoform287095_9.gene"; gene_name "Isoform287095_9";
chr6	Mandalorion	exon	99499411	99499859	.	-	.	transcript_id "Isoform287095_9"; gene_id "Isoform287095_9.gene"; gene_name "Isoform287095_9";
chr6	Mandalorion	transcript	99499411	99499924	.	-	.	transcript_id "Isoform287097_7"; gene_id "Isoform287097_7.gene"; gene_name "Isoform287097_7";
chr6	Mandalorion	exon	99499411	99499924	.	-	.	transcript_id "Isoform287097_7"; gene_id "Isoform287097_7.gene"; gene_name "Isoform287097_7";
chr6	Mandalorion	transcript	99499411	99500359	.	-	.	transcript_id "Isoform287098_3"; gene_id "Isoform287098_3.gene"; gene_name "Isoform287098_3";
chr6	Mandalorion	exon	99499411	99500359	.	-	.	transcript_id "Isoform287098_3"; gene_id "Isoform287098_3.gene"; gene_name "Isoform287098_3";
chr6	Mandalorion	transcript	98955353	98956663	.	-	.	transcript_id "Isoform287102_4"; gene_id "Isoform287102_4.gene"; gene_name "Isoform287102_4";
chr6	Mandalorion	exon	98955353	98956663	.	-	.	transcript_id "Isoform287102_4"; gene_id "Isoform287102_4.gene"; gene_name "Isoform287102_4";
chr6	Mandalorion	transcript	99602085	99643789	.	-	.	transcript_id "Isoform287103_13"; gene_id "Isoform287103_13.gene"; gene_name "Isoform287103_13";
chr6	Mandalorion	exon	99602085	99604014	.	-	.	transcript_id "Isoform287103_13"; gene_id "Isoform287103_13.gene"; gene_name "Isoform287103_13";
chr6	Mandalorion	CDS	99603971	99604014	.	-	.	transcript_id "Isoform287103_13"; gene_id "Isoform287103_13.gene"; gene_name "Isoform287103_13";
chr6	Mandalorion	stop_codon	99603968	99603970	.	-	.	transcript_id "Isoform287103_13"; gene_id "Isoform287103_13.gene"; gene_name "Isoform287103_13";
chr6	Mandalorion	exon	99609218	99609373	.	-	.	transcript_id "Isoform287103_13"; gene_id "Isoform287103_13.gene"; gene_name "Isoform287103_13";
chr6	Mandalorion	CDS	99609218	99609373	.	-	.	transcript_id "Isoform287103_13"; gene_id "Isoform287103_13.gene"; gene_name "Isoform287103_13";
chr6	Mandalorion	exon	99613070	99613136	.	-	.	transcript_id "Isoform287103_13"; gene_id "Isoform287103_13.gene"; gene_name "Isoform287103_13";
chr6	Mandalorion	CDS	99613070	99613136	.	-	.	transcript_id "Isoform287103_13"; gene_id "Isoform287103_13.gene"; gene_name "Isoform287103_13";
chr6	Mandalorion	exon	99616124	99616184	.	-	.	transcript_id "Isoform287103_13"; gene_id "Isoform287103_13.gene"; gene_name "Isoform287103_13";
chr6	Mandalorion	CDS	99616124	99616184	.	-	.	transcript_id "Isoform287103_13"; gene_id "Isoform287103_13.gene"; gene_name "Isoform287103_13";
chr6	Mandalorion	exon	99617577	99617671	.	-	.	transcript_id "Isoform287103_13"; gene_id "Isoform287103_13.gene"; gene_name "Isoform287103_13";
chr6	Mandalorion	CDS	99617577	99617671	.	-	.	transcript_id "Isoform287103_13"; gene_id "Isoform287103_13.gene"; gene_name "Isoform287103_13";
chr6	Mandalorion	exon	99628680	99628752	.	-	.	transcript_id "Isoform287103_13"; gene_id "Isoform287103_13.gene"; gene_name "Isoform287103_13";
chr6	Mandalorion	CDS	99628680	99628752	.	-	.	transcript_id "Isoform287103_13"; gene_id "Isoform287103_13.gene"; gene_name "Isoform287103_13";
chr6	Mandalorion	exon	99643589	99643789	.	-	.	transcript_id "Isoform287103_13"; gene_id "Isoform287103_13.gene"; gene_name "Isoform287103_13";
chr6	Mandalorion	start_codon	99643711	99643713	.	-	.	transcript_id "Isoform287103_13"; gene_id "Isoform287103_13.gene"; gene_name "Isoform287103_13";
chr6	Mandalorion	CDS	99643589	99643713	.	-	.	transcript_id "Isoform287103_13"; gene_id "Isoform287103_13.gene"; gene_name "Isoform287103_13";
chr6	Mandalorion	transcript	99602097	99643734	.	-	.	transcript_id "Isoform287104_37"; gene_id "Isoform287104_37.gene"; gene_name "Isoform287104_37";
chr6	Mandalorion	exon	99602097	99604014	.	-	.	transcript_id "Isoform287104_37"; gene_id "Isoform287104_37.gene"; gene_name "Isoform287104_37";
chr6	Mandalorion	CDS	99603971	99604014	.	-	.	transcript_id "Isoform287104_37"; gene_id "Isoform287104_37.gene"; gene_name "Isoform287104_37";
chr6	Mandalorion	stop_codon	99603968	99603970	.	-	.	transcript_id "Isoform287104_37"; gene_id "Isoform287104_37.gene"; gene_name "Isoform287104_37";
chr6	Mandalorion	exon	99609218	99609373	.	-	.	transcript_id "Isoform287104_37"; gene_id "Isoform287104_37.gene"; gene_name "Isoform287104_37";
chr6	Mandalorion	CDS	99609218	99609373	.	-	.	transcript_id "Isoform287104_37"; gene_id "Isoform287104_37.gene"; gene_name "Isoform287104_37";
chr6	Mandalorion	exon	99613070	99613136	.	-	.	transcript_id "Isoform287104_37"; gene_id "Isoform287104_37.gene"; gene_name "Isoform287104_37";
chr6	Mandalorion	CDS	99613070	99613136	.	-	.	transcript_id "Isoform287104_37"; gene_id "Isoform287104_37.gene"; gene_name "Isoform287104_37";
chr6	Mandalorion	exon	99616124	99616184	.	-	.	transcript_id "Isoform287104_37"; gene_id "Isoform287104_37.gene"; gene_name "Isoform287104_37";
chr6	Mandalorion	CDS	99616124	99616184	.	-	.	transcript_id "Isoform287104_37"; gene_id "Isoform287104_37.gene"; gene_name "Isoform287104_37";
chr6	Mandalorion	exon	99617577	99617671	.	-	.	transcript_id "Isoform287104_37"; gene_id "Isoform287104_37.gene"; gene_name "Isoform287104_37";
chr6	Mandalorion	CDS	99617577	99617671	.	-	.	transcript_id "Isoform287104_37"; gene_id "Isoform287104_37.gene"; gene_name "Isoform287104_37";
chr6	Mandalorion	exon	99628680	99628752	.	-	.	transcript_id "Isoform287104_37"; gene_id "Isoform287104_37.gene"; gene_name "Isoform287104_37";
chr6	Mandalorion	CDS	99628680	99628752	.	-	.	transcript_id "Isoform287104_37"; gene_id "Isoform287104_37.gene"; gene_name "Isoform287104_37";
chr6	Mandalorion	exon	99643589	99643734	.	-	.	transcript_id "Isoform287104_37"; gene_id "Isoform287104_37.gene"; gene_name "Isoform287104_37";
chr6	Mandalorion	start_codon	99643711	99643713	.	-	.	transcript_id "Isoform287104_37"; gene_id "Isoform287104_37.gene"; gene_name "Isoform287104_37";
chr6	Mandalorion	CDS	99643589	99643713	.	-	.	transcript_id "Isoform287104_37"; gene_id "Isoform287104_37.gene"; gene_name "Isoform287104_37";
chr6	Mandalorion	transcript	99854572	99854891	.	+	.	transcript_id "Isoform287114_21"; gene_id "Isoform287114_21.gene"; gene_name "Isoform287114_21";
chr6	Mandalorion	exon	99854572	99854891	.	+	.	transcript_id "Isoform287114_21"; gene_id "Isoform287114_21.gene"; gene_name "Isoform287114_21";
chr6	Mandalorion	transcript	99854580	99855200	.	-	.	transcript_id "Isoform287116_129"; gene_id "Isoform287116_129.gene"; gene_name "Isoform287116_129";
chr6	Mandalorion	exon	99854580	99855200	.	-	.	transcript_id "Isoform287116_129"; gene_id "Isoform287116_129.gene"; gene_name "Isoform287116_129";
chr6	Mandalorion	start_codon	99855191	99855193	.	-	.	transcript_id "Isoform287116_129"; gene_id "Isoform287116_129.gene"; gene_name "Isoform287116_129";
chr6	Mandalorion	CDS	99854780	99855193	.	-	.	transcript_id "Isoform287116_129"; gene_id "Isoform287116_129.gene"; gene_name "Isoform287116_129";
chr6	Mandalorion	stop_codon	99854777	99854779	.	-	.	transcript_id "Isoform287116_129"; gene_id "Isoform287116_129.gene"; gene_name "Isoform287116_129";
chr6	Mandalorion	transcript	100205528	100207086	.	-	.	transcript_id "Isoform287125_3"; gene_id "Isoform287125_3.gene"; gene_name "Isoform287125_3";
chr6	Mandalorion	exon	100205528	100207086	.	-	.	transcript_id "Isoform287125_3"; gene_id "Isoform287125_3.gene"; gene_name "Isoform287125_3";
chr6	Mandalorion	transcript	100208824	100264419	.	-	.	transcript_id "Isoform287126_9"; gene_id "Isoform287126_9.gene"; gene_name "Isoform287126_9";
chr6	Mandalorion	exon	100208824	100209386	.	-	.	transcript_id "Isoform287126_9"; gene_id "Isoform287126_9.gene"; gene_name "Isoform287126_9";
chr6	Mandalorion	CDS	100209137	100209386	.	-	.	transcript_id "Isoform287126_9"; gene_id "Isoform287126_9.gene"; gene_name "Isoform287126_9";
chr6	Mandalorion	stop_codon	100209134	100209136	.	-	.	transcript_id "Isoform287126_9"; gene_id "Isoform287126_9.gene"; gene_name "Isoform287126_9";
chr6	Mandalorion	exon	100209828	100209926	.	-	.	transcript_id "Isoform287126_9"; gene_id "Isoform287126_9.gene"; gene_name "Isoform287126_9";
chr6	Mandalorion	CDS	100209828	100209926	.	-	.	transcript_id "Isoform287126_9"; gene_id "Isoform287126_9.gene"; gene_name "Isoform287126_9";
chr6	Mandalorion	exon	100210024	100210200	.	-	.	transcript_id "Isoform287126_9"; gene_id "Isoform287126_9.gene"; gene_name "Isoform287126_9";
chr6	Mandalorion	CDS	100210024	100210200	.	-	.	transcript_id "Isoform287126_9"; gene_id "Isoform287126_9.gene"; gene_name "Isoform287126_9";
chr6	Mandalorion	exon	100263444	100263569	.	-	.	transcript_id "Isoform287126_9"; gene_id "Isoform287126_9.gene"; gene_name "Isoform287126_9";
chr6	Mandalorion	CDS	100263444	100263569	.	-	.	transcript_id "Isoform287126_9"; gene_id "Isoform287126_9.gene"; gene_name "Isoform287126_9";
chr6	Mandalorion	exon	100264207	100264419	.	-	.	transcript_id "Isoform287126_9"; gene_id "Isoform287126_9.gene"; gene_name "Isoform287126_9";
chr6	Mandalorion	start_codon	100264236	100264238	.	-	.	transcript_id "Isoform287126_9"; gene_id "Isoform287126_9.gene"; gene_name "Isoform287126_9";
chr6	Mandalorion	CDS	100264207	100264238	.	-	.	transcript_id "Isoform287126_9"; gene_id "Isoform287126_9.gene"; gene_name "Isoform287126_9";
chr6	Mandalorion	transcript	100549371	100648121	.	-	.	transcript_id "Isoform287128_10"; gene_id "Isoform287128_10.gene"; gene_name "Isoform287128_10";
chr6	Mandalorion	exon	100549371	100550749	.	-	.	transcript_id "Isoform287128_10"; gene_id "Isoform287128_10.gene"; gene_name "Isoform287128_10";
chr6	Mandalorion	CDS	100550230	100550749	.	-	.	transcript_id "Isoform287128_10"; gene_id "Isoform287128_10.gene"; gene_name "Isoform287128_10";
chr6	Mandalorion	stop_codon	100550227	100550229	.	-	.	transcript_id "Isoform287128_10"; gene_id "Isoform287128_10.gene"; gene_name "Isoform287128_10";
chr6	Mandalorion	exon	100588697	100588817	.	-	.	transcript_id "Isoform287128_10"; gene_id "Isoform287128_10.gene"; gene_name "Isoform287128_10";
chr6	Mandalorion	CDS	100588697	100588817	.	-	.	transcript_id "Isoform287128_10"; gene_id "Isoform287128_10.gene"; gene_name "Isoform287128_10";
chr6	Mandalorion	exon	100607844	100607967	.	-	.	transcript_id "Isoform287128_10"; gene_id "Isoform287128_10.gene"; gene_name "Isoform287128_10";
chr6	Mandalorion	CDS	100607844	100607967	.	-	.	transcript_id "Isoform287128_10"; gene_id "Isoform287128_10.gene"; gene_name "Isoform287128_10";
chr6	Mandalorion	exon	100609200	100609253	.	-	.	transcript_id "Isoform287128_10"; gene_id "Isoform287128_10.gene"; gene_name "Isoform287128_10";
chr6	Mandalorion	CDS	100609200	100609253	.	-	.	transcript_id "Isoform287128_10"; gene_id "Isoform287128_10.gene"; gene_name "Isoform287128_10";
chr6	Mandalorion	exon	100613929	100614083	.	-	.	transcript_id "Isoform287128_10"; gene_id "Isoform287128_10.gene"; gene_name "Isoform287128_10";
chr6	Mandalorion	CDS	100613929	100614083	.	-	.	transcript_id "Isoform287128_10"; gene_id "Isoform287128_10.gene"; gene_name "Isoform287128_10";
chr6	Mandalorion	exon	100625125	100625252	.	-	.	transcript_id "Isoform287128_10"; gene_id "Isoform287128_10.gene"; gene_name "Isoform287128_10";
chr6	Mandalorion	CDS	100625125	100625252	.	-	.	transcript_id "Isoform287128_10"; gene_id "Isoform287128_10.gene"; gene_name "Isoform287128_10";
chr6	Mandalorion	exon	100632220	100632332	.	-	.	transcript_id "Isoform287128_10"; gene_id "Isoform287128_10.gene"; gene_name "Isoform287128_10";
chr6	Mandalorion	CDS	100632220	100632332	.	-	.	transcript_id "Isoform287128_10"; gene_id "Isoform287128_10.gene"; gene_name "Isoform287128_10";
chr6	Mandalorion	exon	100641388	100641548	.	-	.	transcript_id "Isoform287128_10"; gene_id "Isoform287128_10.gene"; gene_name "Isoform287128_10";
chr6	Mandalorion	CDS	100641388	100641548	.	-	.	transcript_id "Isoform287128_10"; gene_id "Isoform287128_10.gene"; gene_name "Isoform287128_10";
chr6	Mandalorion	exon	100642267	100642389	.	-	.	transcript_id "Isoform287128_10"; gene_id "Isoform287128_10.gene"; gene_name "Isoform287128_10";
chr6	Mandalorion	CDS	100642267	100642389	.	-	.	transcript_id "Isoform287128_10"; gene_id "Isoform287128_10.gene"; gene_name "Isoform287128_10";
chr6	Mandalorion	exon	100646661	100646725	.	-	.	transcript_id "Isoform287128_10"; gene_id "Isoform287128_10.gene"; gene_name "Isoform287128_10";
chr6	Mandalorion	CDS	100646661	100646725	.	-	.	transcript_id "Isoform287128_10"; gene_id "Isoform287128_10.gene"; gene_name "Isoform287128_10";
chr6	Mandalorion	exon	100647880	100648121	.	-	.	transcript_id "Isoform287128_10"; gene_id "Isoform287128_10.gene"; gene_name "Isoform287128_10";
chr6	Mandalorion	start_codon	100648020	100648022	.	-	.	transcript_id "Isoform287128_10"; gene_id "Isoform287128_10.gene"; gene_name "Isoform287128_10";
chr6	Mandalorion	CDS	100647880	100648022	.	-	.	transcript_id "Isoform287128_10"; gene_id "Isoform287128_10.gene"; gene_name "Isoform287128_10";
chr6	Mandalorion	transcript	100550042	100648121	.	-	.	transcript_id "Isoform287131_303"; gene_id "Isoform287131_303.gene"; gene_name "Isoform287131_303";
chr6	Mandalorion	exon	100550042	100550749	.	-	.	transcript_id "Isoform287131_303"; gene_id "Isoform287131_303.gene"; gene_name "Isoform287131_303";
chr6	Mandalorion	CDS	100550230	100550749	.	-	.	transcript_id "Isoform287131_303"; gene_id "Isoform287131_303.gene"; gene_name "Isoform287131_303";
chr6	Mandalorion	stop_codon	100550227	100550229	.	-	.	transcript_id "Isoform287131_303"; gene_id "Isoform287131_303.gene"; gene_name "Isoform287131_303";
chr6	Mandalorion	exon	100588697	100588817	.	-	.	transcript_id "Isoform287131_303"; gene_id "Isoform287131_303.gene"; gene_name "Isoform287131_303";
chr6	Mandalorion	CDS	100588697	100588817	.	-	.	transcript_id "Isoform287131_303"; gene_id "Isoform287131_303.gene"; gene_name "Isoform287131_303";
chr6	Mandalorion	exon	100607844	100607967	.	-	.	transcript_id "Isoform287131_303"; gene_id "Isoform287131_303.gene"; gene_name "Isoform287131_303";
chr6	Mandalorion	CDS	100607844	100607967	.	-	.	transcript_id "Isoform287131_303"; gene_id "Isoform287131_303.gene"; gene_name "Isoform287131_303";
chr6	Mandalorion	exon	100609200	100609253	.	-	.	transcript_id "Isoform287131_303"; gene_id "Isoform287131_303.gene"; gene_name "Isoform287131_303";
chr6	Mandalorion	CDS	100609200	100609253	.	-	.	transcript_id "Isoform287131_303"; gene_id "Isoform287131_303.gene"; gene_name "Isoform287131_303";
chr6	Mandalorion	exon	100613929	100614083	.	-	.	transcript_id "Isoform287131_303"; gene_id "Isoform287131_303.gene"; gene_name "Isoform287131_303";
chr6	Mandalorion	CDS	100613929	100614083	.	-	.	transcript_id "Isoform287131_303"; gene_id "Isoform287131_303.gene"; gene_name "Isoform287131_303";
chr6	Mandalorion	exon	100625125	100625252	.	-	.	transcript_id "Isoform287131_303"; gene_id "Isoform287131_303.gene"; gene_name "Isoform287131_303";
chr6	Mandalorion	CDS	100625125	100625252	.	-	.	transcript_id "Isoform287131_303"; gene_id "Isoform287131_303.gene"; gene_name "Isoform287131_303";
chr6	Mandalorion	exon	100632220	100632332	.	-	.	transcript_id "Isoform287131_303"; gene_id "Isoform287131_303.gene"; gene_name "Isoform287131_303";
chr6	Mandalorion	CDS	100632220	100632332	.	-	.	transcript_id "Isoform287131_303"; gene_id "Isoform287131_303.gene"; gene_name "Isoform287131_303";
chr6	Mandalorion	exon	100641388	100641548	.	-	.	transcript_id "Isoform287131_303"; gene_id "Isoform287131_303.gene"; gene_name "Isoform287131_303";
chr6	Mandalorion	CDS	100641388	100641548	.	-	.	transcript_id "Isoform287131_303"; gene_id "Isoform287131_303.gene"; gene_name "Isoform287131_303";
chr6	Mandalorion	exon	100642267	100642389	.	-	.	transcript_id "Isoform287131_303"; gene_id "Isoform287131_303.gene"; gene_name "Isoform287131_303";
chr6	Mandalorion	CDS	100642267	100642389	.	-	.	transcript_id "Isoform287131_303"; gene_id "Isoform287131_303.gene"; gene_name "Isoform287131_303";
chr6	Mandalorion	exon	100646661	100646725	.	-	.	transcript_id "Isoform287131_303"; gene_id "Isoform287131_303.gene"; gene_name "Isoform287131_303";
chr6	Mandalorion	CDS	100646661	100646725	.	-	.	transcript_id "Isoform287131_303"; gene_id "Isoform287131_303.gene"; gene_name "Isoform287131_303";
chr6	Mandalorion	exon	100647880	100648121	.	-	.	transcript_id "Isoform287131_303"; gene_id "Isoform287131_303.gene"; gene_name "Isoform287131_303";
chr6	Mandalorion	start_codon	100648020	100648022	.	-	.	transcript_id "Isoform287131_303"; gene_id "Isoform287131_303.gene"; gene_name "Isoform287131_303";
chr6	Mandalorion	CDS	100647880	100648022	.	-	.	transcript_id "Isoform287131_303"; gene_id "Isoform287131_303.gene"; gene_name "Isoform287131_303";
chr6	Mandalorion	transcript	100550044	100648111	.	-	.	transcript_id "Isoform287132_6"; gene_id "Isoform287132_6.gene"; gene_name "Isoform287132_6";
chr6	Mandalorion	exon	100550044	100550749	.	-	.	transcript_id "Isoform287132_6"; gene_id "Isoform287132_6.gene"; gene_name "Isoform287132_6";
chr6	Mandalorion	CDS	100550230	100550749	.	-	.	transcript_id "Isoform287132_6"; gene_id "Isoform287132_6.gene"; gene_name "Isoform287132_6";
chr6	Mandalorion	stop_codon	100550227	100550229	.	-	.	transcript_id "Isoform287132_6"; gene_id "Isoform287132_6.gene"; gene_name "Isoform287132_6";
chr6	Mandalorion	exon	100588697	100588817	.	-	.	transcript_id "Isoform287132_6"; gene_id "Isoform287132_6.gene"; gene_name "Isoform287132_6";
chr6	Mandalorion	CDS	100588697	100588817	.	-	.	transcript_id "Isoform287132_6"; gene_id "Isoform287132_6.gene"; gene_name "Isoform287132_6";
chr6	Mandalorion	exon	100625125	100625252	.	-	.	transcript_id "Isoform287132_6"; gene_id "Isoform287132_6.gene"; gene_name "Isoform287132_6";
chr6	Mandalorion	CDS	100625125	100625252	.	-	.	transcript_id "Isoform287132_6"; gene_id "Isoform287132_6.gene"; gene_name "Isoform287132_6";
chr6	Mandalorion	exon	100632220	100632332	.	-	.	transcript_id "Isoform287132_6"; gene_id "Isoform287132_6.gene"; gene_name "Isoform287132_6";
chr6	Mandalorion	CDS	100632220	100632332	.	-	.	transcript_id "Isoform287132_6"; gene_id "Isoform287132_6.gene"; gene_name "Isoform287132_6";
chr6	Mandalorion	exon	100641388	100641548	.	-	.	transcript_id "Isoform287132_6"; gene_id "Isoform287132_6.gene"; gene_name "Isoform287132_6";
chr6	Mandalorion	CDS	100641388	100641548	.	-	.	transcript_id "Isoform287132_6"; gene_id "Isoform287132_6.gene"; gene_name "Isoform287132_6";
chr6	Mandalorion	exon	100642267	100642389	.	-	.	transcript_id "Isoform287132_6"; gene_id "Isoform287132_6.gene"; gene_name "Isoform287132_6";
chr6	Mandalorion	CDS	100642267	100642389	.	-	.	transcript_id "Isoform287132_6"; gene_id "Isoform287132_6.gene"; gene_name "Isoform287132_6";
chr6	Mandalorion	exon	100646661	100646725	.	-	.	transcript_id "Isoform287132_6"; gene_id "Isoform287132_6.gene"; gene_name "Isoform287132_6";
chr6	Mandalorion	CDS	100646661	100646725	.	-	.	transcript_id "Isoform287132_6"; gene_id "Isoform287132_6.gene"; gene_name "Isoform287132_6";
chr6	Mandalorion	exon	100647880	100648111	.	-	.	transcript_id "Isoform287132_6"; gene_id "Isoform287132_6.gene"; gene_name "Isoform287132_6";
chr6	Mandalorion	start_codon	100648020	100648022	.	-	.	transcript_id "Isoform287132_6"; gene_id "Isoform287132_6.gene"; gene_name "Isoform287132_6";
chr6	Mandalorion	CDS	100647880	100648022	.	-	.	transcript_id "Isoform287132_6"; gene_id "Isoform287132_6.gene"; gene_name "Isoform287132_6";
chr6	Mandalorion	transcript	100550042	100648121	.	-	.	transcript_id "Isoform287134_4"; gene_id "Isoform287134_4.gene"; gene_name "Isoform287134_4";
chr6	Mandalorion	exon	100550042	100550749	.	-	.	transcript_id "Isoform287134_4"; gene_id "Isoform287134_4.gene"; gene_name "Isoform287134_4";
chr6	Mandalorion	CDS	100550699	100550749	.	-	.	transcript_id "Isoform287134_4"; gene_id "Isoform287134_4.gene"; gene_name "Isoform287134_4";
chr6	Mandalorion	stop_codon	100550696	100550698	.	-	.	transcript_id "Isoform287134_4"; gene_id "Isoform287134_4.gene"; gene_name "Isoform287134_4";
chr6	Mandalorion	exon	100609200	100609253	.	-	.	transcript_id "Isoform287134_4"; gene_id "Isoform287134_4.gene"; gene_name "Isoform287134_4";
chr6	Mandalorion	CDS	100609200	100609253	.	-	.	transcript_id "Isoform287134_4"; gene_id "Isoform287134_4.gene"; gene_name "Isoform287134_4";
chr6	Mandalorion	exon	100613929	100614083	.	-	.	transcript_id "Isoform287134_4"; gene_id "Isoform287134_4.gene"; gene_name "Isoform287134_4";
chr6	Mandalorion	CDS	100613929	100614083	.	-	.	transcript_id "Isoform287134_4"; gene_id "Isoform287134_4.gene"; gene_name "Isoform287134_4";
chr6	Mandalorion	exon	100625125	100625252	.	-	.	transcript_id "Isoform287134_4"; gene_id "Isoform287134_4.gene"; gene_name "Isoform287134_4";
chr6	Mandalorion	CDS	100625125	100625252	.	-	.	transcript_id "Isoform287134_4"; gene_id "Isoform287134_4.gene"; gene_name "Isoform287134_4";
chr6	Mandalorion	exon	100632220	100632332	.	-	.	transcript_id "Isoform287134_4"; gene_id "Isoform287134_4.gene"; gene_name "Isoform287134_4";
chr6	Mandalorion	CDS	100632220	100632332	.	-	.	transcript_id "Isoform287134_4"; gene_id "Isoform287134_4.gene"; gene_name "Isoform287134_4";
chr6	Mandalorion	exon	100641388	100641548	.	-	.	transcript_id "Isoform287134_4"; gene_id "Isoform287134_4.gene"; gene_name "Isoform287134_4";
chr6	Mandalorion	CDS	100641388	100641548	.	-	.	transcript_id "Isoform287134_4"; gene_id "Isoform287134_4.gene"; gene_name "Isoform287134_4";
chr6	Mandalorion	exon	100642267	100642389	.	-	.	transcript_id "Isoform287134_4"; gene_id "Isoform287134_4.gene"; gene_name "Isoform287134_4";
chr6	Mandalorion	CDS	100642267	100642389	.	-	.	transcript_id "Isoform287134_4"; gene_id "Isoform287134_4.gene"; gene_name "Isoform287134_4";
chr6	Mandalorion	exon	100646661	100646725	.	-	.	transcript_id "Isoform287134_4"; gene_id "Isoform287134_4.gene"; gene_name "Isoform287134_4";
chr6	Mandalorion	CDS	100646661	100646725	.	-	.	transcript_id "Isoform287134_4"; gene_id "Isoform287134_4.gene"; gene_name "Isoform287134_4";
chr6	Mandalorion	exon	100647880	100648121	.	-	.	transcript_id "Isoform287134_4"; gene_id "Isoform287134_4.gene"; gene_name "Isoform287134_4";
chr6	Mandalorion	start_codon	100648020	100648022	.	-	.	transcript_id "Isoform287134_4"; gene_id "Isoform287134_4.gene"; gene_name "Isoform287134_4";
chr6	Mandalorion	CDS	100647880	100648022	.	-	.	transcript_id "Isoform287134_4"; gene_id "Isoform287134_4.gene"; gene_name "Isoform287134_4";
chr6	Mandalorion	transcript	100581621	100582722	.	+	.	transcript_id "Isoform287138_6"; gene_id "Isoform287138_6.gene"; gene_name "Isoform287138_6";
chr6	Mandalorion	exon	100581621	100582722	.	+	.	transcript_id "Isoform287138_6"; gene_id "Isoform287138_6.gene"; gene_name "Isoform287138_6";
chr6	Mandalorion	start_codon	100581644	100581646	.	+	.	transcript_id "Isoform287138_6"; gene_id "Isoform287138_6.gene"; gene_name "Isoform287138_6";
chr6	Mandalorion	CDS	100581644	100582078	.	+	.	transcript_id "Isoform287138_6"; gene_id "Isoform287138_6.gene"; gene_name "Isoform287138_6";
chr6	Mandalorion	stop_codon	100582079	100582081	.	+	.	transcript_id "Isoform287138_6"; gene_id "Isoform287138_6.gene"; gene_name "Isoform287138_6";
chr6	Mandalorion	transcript	100647565	100648927	.	+	.	transcript_id "Isoform287140_3"; gene_id "Isoform287140_3.gene"; gene_name "Isoform287140_3";
chr6	Mandalorion	exon	100647565	100648927	.	+	.	transcript_id "Isoform287140_3"; gene_id "Isoform287140_3.gene"; gene_name "Isoform287140_3";
chr6	Mandalorion	transcript	100647651	100649468	.	+	.	transcript_id "Isoform287142_6"; gene_id "Isoform287142_6.gene"; gene_name "Isoform287142_6";
chr6	Mandalorion	exon	100647651	100649468	.	+	.	transcript_id "Isoform287142_6"; gene_id "Isoform287142_6.gene"; gene_name "Isoform287142_6";
chr6	Mandalorion	transcript	100810609	100844969	.	+	.	transcript_id "Isoform287144_5"; gene_id "Isoform287144_5.gene"; gene_name "Isoform287144_5";
chr6	Mandalorion	exon	100810609	100810878	.	+	.	transcript_id "Isoform287144_5"; gene_id "Isoform287144_5.gene"; gene_name "Isoform287144_5";
chr6	Mandalorion	start_codon	100810845	100810847	.	+	.	transcript_id "Isoform287144_5"; gene_id "Isoform287144_5.gene"; gene_name "Isoform287144_5";
chr6	Mandalorion	CDS	100810845	100810878	.	+	.	transcript_id "Isoform287144_5"; gene_id "Isoform287144_5.gene"; gene_name "Isoform287144_5";
chr6	Mandalorion	exon	100811678	100811759	.	+	.	transcript_id "Isoform287144_5"; gene_id "Isoform287144_5.gene"; gene_name "Isoform287144_5";
chr6	Mandalorion	CDS	100811678	100811759	.	+	.	transcript_id "Isoform287144_5"; gene_id "Isoform287144_5.gene"; gene_name "Isoform287144_5";
chr6	Mandalorion	exon	100829446	100829616	.	+	.	transcript_id "Isoform287144_5"; gene_id "Isoform287144_5.gene"; gene_name "Isoform287144_5";
chr6	Mandalorion	CDS	100829446	100829616	.	+	.	transcript_id "Isoform287144_5"; gene_id "Isoform287144_5.gene"; gene_name "Isoform287144_5";
chr6	Mandalorion	exon	100838371	100838464	.	+	.	transcript_id "Isoform287144_5"; gene_id "Isoform287144_5.gene"; gene_name "Isoform287144_5";
chr6	Mandalorion	CDS	100838371	100838464	.	+	.	transcript_id "Isoform287144_5"; gene_id "Isoform287144_5.gene"; gene_name "Isoform287144_5";
chr6	Mandalorion	exon	100840084	100840121	.	+	.	transcript_id "Isoform287144_5"; gene_id "Isoform287144_5.gene"; gene_name "Isoform287144_5";
chr6	Mandalorion	CDS	100840084	100840121	.	+	.	transcript_id "Isoform287144_5"; gene_id "Isoform287144_5.gene"; gene_name "Isoform287144_5";
chr6	Mandalorion	exon	100841640	100841714	.	+	.	transcript_id "Isoform287144_5"; gene_id "Isoform287144_5.gene"; gene_name "Isoform287144_5";
chr6	Mandalorion	CDS	100841640	100841714	.	+	.	transcript_id "Isoform287144_5"; gene_id "Isoform287144_5.gene"; gene_name "Isoform287144_5";
chr6	Mandalorion	exon	100842035	100842178	.	+	.	transcript_id "Isoform287144_5"; gene_id "Isoform287144_5.gene"; gene_name "Isoform287144_5";
chr6	Mandalorion	CDS	100842035	100842178	.	+	.	transcript_id "Isoform287144_5"; gene_id "Isoform287144_5.gene"; gene_name "Isoform287144_5";
chr6	Mandalorion	exon	100842749	100843044	.	+	.	transcript_id "Isoform287144_5"; gene_id "Isoform287144_5.gene"; gene_name "Isoform287144_5";
chr6	Mandalorion	CDS	100842749	100843044	.	+	.	transcript_id "Isoform287144_5"; gene_id "Isoform287144_5.gene"; gene_name "Isoform287144_5";
chr6	Mandalorion	exon	100843218	100844969	.	+	.	transcript_id "Isoform287144_5"; gene_id "Isoform287144_5.gene"; gene_name "Isoform287144_5";
chr6	Mandalorion	CDS	100843218	100843534	.	+	.	transcript_id "Isoform287144_5"; gene_id "Isoform287144_5.gene"; gene_name "Isoform287144_5";
chr6	Mandalorion	stop_codon	100843535	100843537	.	+	.	transcript_id "Isoform287144_5"; gene_id "Isoform287144_5.gene"; gene_name "Isoform287144_5";
chr6	Mandalorion	transcript	100845915	100846890	.	+	.	transcript_id "Isoform287150_5"; gene_id "Isoform287150_5.gene"; gene_name "Isoform287150_5";
chr6	Mandalorion	exon	100845915	100846890	.	+	.	transcript_id "Isoform287150_5"; gene_id "Isoform287150_5.gene"; gene_name "Isoform287150_5";
chr6	Mandalorion	transcript	101126575	101354969	.	-	.	transcript_id "Isoform287151_7"; gene_id "Isoform287151_7.gene"; gene_name "Isoform287151_7";
chr6	Mandalorion	exon	101126575	101129029	.	-	.	transcript_id "Isoform287151_7"; gene_id "Isoform287151_7.gene"; gene_name "Isoform287151_7";
chr6	Mandalorion	CDS	101127476	101129029	.	-	.	transcript_id "Isoform287151_7"; gene_id "Isoform287151_7.gene"; gene_name "Isoform287151_7";
chr6	Mandalorion	stop_codon	101127473	101127475	.	-	.	transcript_id "Isoform287151_7"; gene_id "Isoform287151_7.gene"; gene_name "Isoform287151_7";
chr6	Mandalorion	exon	101130180	101130296	.	-	.	transcript_id "Isoform287151_7"; gene_id "Isoform287151_7.gene"; gene_name "Isoform287151_7";
chr6	Mandalorion	CDS	101130180	101130296	.	-	.	transcript_id "Isoform287151_7"; gene_id "Isoform287151_7.gene"; gene_name "Isoform287151_7";
chr6	Mandalorion	exon	101131155	101131256	.	-	.	transcript_id "Isoform287151_7"; gene_id "Isoform287151_7.gene"; gene_name "Isoform287151_7";
chr6	Mandalorion	CDS	101131155	101131256	.	-	.	transcript_id "Isoform287151_7"; gene_id "Isoform287151_7.gene"; gene_name "Isoform287151_7";
chr6	Mandalorion	exon	101132831	101132893	.	-	.	transcript_id "Isoform287151_7"; gene_id "Isoform287151_7.gene"; gene_name "Isoform287151_7";
chr6	Mandalorion	CDS	101132831	101132893	.	-	.	transcript_id "Isoform287151_7"; gene_id "Isoform287151_7.gene"; gene_name "Isoform287151_7";
chr6	Mandalorion	exon	101133875	101133973	.	-	.	transcript_id "Isoform287151_7"; gene_id "Isoform287151_7.gene"; gene_name "Isoform287151_7";
chr6	Mandalorion	CDS	101133875	101133973	.	-	.	transcript_id "Isoform287151_7"; gene_id "Isoform287151_7.gene"; gene_name "Isoform287151_7";
chr6	Mandalorion	exon	101146095	101146182	.	-	.	transcript_id "Isoform287151_7"; gene_id "Isoform287151_7.gene"; gene_name "Isoform287151_7";
chr6	Mandalorion	CDS	101146095	101146182	.	-	.	transcript_id "Isoform287151_7"; gene_id "Isoform287151_7.gene"; gene_name "Isoform287151_7";
chr6	Mandalorion	exon	101149161	101149408	.	-	.	transcript_id "Isoform287151_7"; gene_id "Isoform287151_7.gene"; gene_name "Isoform287151_7";
chr6	Mandalorion	CDS	101149161	101149408	.	-	.	transcript_id "Isoform287151_7"; gene_id "Isoform287151_7.gene"; gene_name "Isoform287151_7";
chr6	Mandalorion	exon	101331355	101331462	.	-	.	transcript_id "Isoform287151_7"; gene_id "Isoform287151_7.gene"; gene_name "Isoform287151_7";
chr6	Mandalorion	CDS	101331355	101331462	.	-	.	transcript_id "Isoform287151_7"; gene_id "Isoform287151_7.gene"; gene_name "Isoform287151_7";
chr6	Mandalorion	exon	101339100	101339186	.	-	.	transcript_id "Isoform287151_7"; gene_id "Isoform287151_7.gene"; gene_name "Isoform287151_7";
chr6	Mandalorion	CDS	101339100	101339186	.	-	.	transcript_id "Isoform287151_7"; gene_id "Isoform287151_7.gene"; gene_name "Isoform287151_7";
chr6	Mandalorion	exon	101354127	101354969	.	-	.	transcript_id "Isoform287151_7"; gene_id "Isoform287151_7.gene"; gene_name "Isoform287151_7";
chr6	Mandalorion	start_codon	101354847	101354849	.	-	.	transcript_id "Isoform287151_7"; gene_id "Isoform287151_7.gene"; gene_name "Isoform287151_7";
chr6	Mandalorion	CDS	101354127	101354849	.	-	.	transcript_id "Isoform287151_7"; gene_id "Isoform287151_7.gene"; gene_name "Isoform287151_7";
chr6	Mandalorion	transcript	106757165	106777022	.	-	.	transcript_id "Isoform287158_217"; gene_id "Isoform287158_217.gene"; gene_name "Isoform287158_217";
chr6	Mandalorion	exon	106757165	106758071	.	-	.	transcript_id "Isoform287158_217"; gene_id "Isoform287158_217.gene"; gene_name "Isoform287158_217";
chr6	Mandalorion	CDS	106757894	106758071	.	-	.	transcript_id "Isoform287158_217"; gene_id "Isoform287158_217.gene"; gene_name "Isoform287158_217";
chr6	Mandalorion	stop_codon	106757891	106757893	.	-	.	transcript_id "Isoform287158_217"; gene_id "Isoform287158_217.gene"; gene_name "Isoform287158_217";
chr6	Mandalorion	exon	106758664	106758795	.	-	.	transcript_id "Isoform287158_217"; gene_id "Isoform287158_217.gene"; gene_name "Isoform287158_217";
chr6	Mandalorion	CDS	106758664	106758795	.	-	.	transcript_id "Isoform287158_217"; gene_id "Isoform287158_217.gene"; gene_name "Isoform287158_217";
chr6	Mandalorion	exon	106759424	106759488	.	-	.	transcript_id "Isoform287158_217"; gene_id "Isoform287158_217.gene"; gene_name "Isoform287158_217";
chr6	Mandalorion	CDS	106759424	106759488	.	-	.	transcript_id "Isoform287158_217"; gene_id "Isoform287158_217.gene"; gene_name "Isoform287158_217";
chr6	Mandalorion	exon	106759872	106759987	.	-	.	transcript_id "Isoform287158_217"; gene_id "Isoform287158_217.gene"; gene_name "Isoform287158_217";
chr6	Mandalorion	CDS	106759872	106759987	.	-	.	transcript_id "Isoform287158_217"; gene_id "Isoform287158_217.gene"; gene_name "Isoform287158_217";
chr6	Mandalorion	exon	106760386	106760470	.	-	.	transcript_id "Isoform287158_217"; gene_id "Isoform287158_217.gene"; gene_name "Isoform287158_217";
chr6	Mandalorion	CDS	106760386	106760470	.	-	.	transcript_id "Isoform287158_217"; gene_id "Isoform287158_217.gene"; gene_name "Isoform287158_217";
chr6	Mandalorion	exon	106761378	106761440	.	-	.	transcript_id "Isoform287158_217"; gene_id "Isoform287158_217.gene"; gene_name "Isoform287158_217";
chr6	Mandalorion	CDS	106761378	106761440	.	-	.	transcript_id "Isoform287158_217"; gene_id "Isoform287158_217.gene"; gene_name "Isoform287158_217";
chr6	Mandalorion	exon	106767793	106767952	.	-	.	transcript_id "Isoform287158_217"; gene_id "Isoform287158_217.gene"; gene_name "Isoform287158_217";
chr6	Mandalorion	CDS	106767793	106767952	.	-	.	transcript_id "Isoform287158_217"; gene_id "Isoform287158_217.gene"; gene_name "Isoform287158_217";
chr6	Mandalorion	exon	106771149	106771298	.	-	.	transcript_id "Isoform287158_217"; gene_id "Isoform287158_217.gene"; gene_name "Isoform287158_217";
chr6	Mandalorion	CDS	106771149	106771298	.	-	.	transcript_id "Isoform287158_217"; gene_id "Isoform287158_217.gene"; gene_name "Isoform287158_217";
chr6	Mandalorion	exon	106771956	106772158	.	-	.	transcript_id "Isoform287158_217"; gene_id "Isoform287158_217.gene"; gene_name "Isoform287158_217";
chr6	Mandalorion	CDS	106771956	106772158	.	-	.	transcript_id "Isoform287158_217"; gene_id "Isoform287158_217.gene"; gene_name "Isoform287158_217";
chr6	Mandalorion	exon	106772843	106772955	.	-	.	transcript_id "Isoform287158_217"; gene_id "Isoform287158_217.gene"; gene_name "Isoform287158_217";
chr6	Mandalorion	CDS	106772843	106772955	.	-	.	transcript_id "Isoform287158_217"; gene_id "Isoform287158_217.gene"; gene_name "Isoform287158_217";
chr6	Mandalorion	exon	106776952	106777022	.	-	.	transcript_id "Isoform287158_217"; gene_id "Isoform287158_217.gene"; gene_name "Isoform287158_217";
chr6	Mandalorion	start_codon	106777016	106777018	.	-	.	transcript_id "Isoform287158_217"; gene_id "Isoform287158_217.gene"; gene_name "Isoform287158_217";
chr6	Mandalorion	CDS	106776952	106777018	.	-	.	transcript_id "Isoform287158_217"; gene_id "Isoform287158_217.gene"; gene_name "Isoform287158_217";
chr6	Mandalorion	transcript	106755801	106777022	.	-	.	transcript_id "Isoform287161_17"; gene_id "Isoform287161_17.gene"; gene_name "Isoform287161_17";
chr6	Mandalorion	exon	106755801	106758071	.	-	.	transcript_id "Isoform287161_17"; gene_id "Isoform287161_17.gene"; gene_name "Isoform287161_17";
chr6	Mandalorion	CDS	106757894	106758071	.	-	.	transcript_id "Isoform287161_17"; gene_id "Isoform287161_17.gene"; gene_name "Isoform287161_17";
chr6	Mandalorion	stop_codon	106757891	106757893	.	-	.	transcript_id "Isoform287161_17"; gene_id "Isoform287161_17.gene"; gene_name "Isoform287161_17";
chr6	Mandalorion	exon	106758664	106758795	.	-	.	transcript_id "Isoform287161_17"; gene_id "Isoform287161_17.gene"; gene_name "Isoform287161_17";
chr6	Mandalorion	CDS	106758664	106758795	.	-	.	transcript_id "Isoform287161_17"; gene_id "Isoform287161_17.gene"; gene_name "Isoform287161_17";
chr6	Mandalorion	exon	106759424	106759488	.	-	.	transcript_id "Isoform287161_17"; gene_id "Isoform287161_17.gene"; gene_name "Isoform287161_17";
chr6	Mandalorion	CDS	106759424	106759488	.	-	.	transcript_id "Isoform287161_17"; gene_id "Isoform287161_17.gene"; gene_name "Isoform287161_17";
chr6	Mandalorion	exon	106759872	106759987	.	-	.	transcript_id "Isoform287161_17"; gene_id "Isoform287161_17.gene"; gene_name "Isoform287161_17";
chr6	Mandalorion	CDS	106759872	106759987	.	-	.	transcript_id "Isoform287161_17"; gene_id "Isoform287161_17.gene"; gene_name "Isoform287161_17";
chr6	Mandalorion	exon	106760386	106760470	.	-	.	transcript_id "Isoform287161_17"; gene_id "Isoform287161_17.gene"; gene_name "Isoform287161_17";
chr6	Mandalorion	CDS	106760386	106760470	.	-	.	transcript_id "Isoform287161_17"; gene_id "Isoform287161_17.gene"; gene_name "Isoform287161_17";
chr6	Mandalorion	exon	106761378	106761440	.	-	.	transcript_id "Isoform287161_17"; gene_id "Isoform287161_17.gene"; gene_name "Isoform287161_17";
chr6	Mandalorion	CDS	106761378	106761440	.	-	.	transcript_id "Isoform287161_17"; gene_id "Isoform287161_17.gene"; gene_name "Isoform287161_17";
chr6	Mandalorion	exon	106767793	106767952	.	-	.	transcript_id "Isoform287161_17"; gene_id "Isoform287161_17.gene"; gene_name "Isoform287161_17";
chr6	Mandalorion	CDS	106767793	106767952	.	-	.	transcript_id "Isoform287161_17"; gene_id "Isoform287161_17.gene"; gene_name "Isoform287161_17";
chr6	Mandalorion	exon	106771149	106771298	.	-	.	transcript_id "Isoform287161_17"; gene_id "Isoform287161_17.gene"; gene_name "Isoform287161_17";
chr6	Mandalorion	CDS	106771149	106771298	.	-	.	transcript_id "Isoform287161_17"; gene_id "Isoform287161_17.gene"; gene_name "Isoform287161_17";
chr6	Mandalorion	exon	106771956	106772158	.	-	.	transcript_id "Isoform287161_17"; gene_id "Isoform287161_17.gene"; gene_name "Isoform287161_17";
chr6	Mandalorion	CDS	106771956	106772158	.	-	.	transcript_id "Isoform287161_17"; gene_id "Isoform287161_17.gene"; gene_name "Isoform287161_17";
chr6	Mandalorion	exon	106772843	106772958	.	-	.	transcript_id "Isoform287161_17"; gene_id "Isoform287161_17.gene"; gene_name "Isoform287161_17";
chr6	Mandalorion	CDS	106772843	106772958	.	-	.	transcript_id "Isoform287161_17"; gene_id "Isoform287161_17.gene"; gene_name "Isoform287161_17";
chr6	Mandalorion	exon	106776952	106777022	.	-	.	transcript_id "Isoform287161_17"; gene_id "Isoform287161_17.gene"; gene_name "Isoform287161_17";
chr6	Mandalorion	start_codon	106777016	106777018	.	-	.	transcript_id "Isoform287161_17"; gene_id "Isoform287161_17.gene"; gene_name "Isoform287161_17";
chr6	Mandalorion	CDS	106776952	106777018	.	-	.	transcript_id "Isoform287161_17"; gene_id "Isoform287161_17.gene"; gene_name "Isoform287161_17";
chr6	Mandalorion	transcript	106757165	106777022	.	-	.	transcript_id "Isoform287164_639"; gene_id "Isoform287164_639.gene"; gene_name "Isoform287164_639";
chr6	Mandalorion	exon	106757165	106758071	.	-	.	transcript_id "Isoform287164_639"; gene_id "Isoform287164_639.gene"; gene_name "Isoform287164_639";
chr6	Mandalorion	CDS	106757894	106758071	.	-	.	transcript_id "Isoform287164_639"; gene_id "Isoform287164_639.gene"; gene_name "Isoform287164_639";
chr6	Mandalorion	stop_codon	106757891	106757893	.	-	.	transcript_id "Isoform287164_639"; gene_id "Isoform287164_639.gene"; gene_name "Isoform287164_639";
chr6	Mandalorion	exon	106758664	106758795	.	-	.	transcript_id "Isoform287164_639"; gene_id "Isoform287164_639.gene"; gene_name "Isoform287164_639";
chr6	Mandalorion	CDS	106758664	106758795	.	-	.	transcript_id "Isoform287164_639"; gene_id "Isoform287164_639.gene"; gene_name "Isoform287164_639";
chr6	Mandalorion	exon	106759424	106759488	.	-	.	transcript_id "Isoform287164_639"; gene_id "Isoform287164_639.gene"; gene_name "Isoform287164_639";
chr6	Mandalorion	CDS	106759424	106759488	.	-	.	transcript_id "Isoform287164_639"; gene_id "Isoform287164_639.gene"; gene_name "Isoform287164_639";
chr6	Mandalorion	exon	106759872	106759987	.	-	.	transcript_id "Isoform287164_639"; gene_id "Isoform287164_639.gene"; gene_name "Isoform287164_639";
chr6	Mandalorion	CDS	106759872	106759987	.	-	.	transcript_id "Isoform287164_639"; gene_id "Isoform287164_639.gene"; gene_name "Isoform287164_639";
chr6	Mandalorion	exon	106760386	106760470	.	-	.	transcript_id "Isoform287164_639"; gene_id "Isoform287164_639.gene"; gene_name "Isoform287164_639";
chr6	Mandalorion	CDS	106760386	106760470	.	-	.	transcript_id "Isoform287164_639"; gene_id "Isoform287164_639.gene"; gene_name "Isoform287164_639";
chr6	Mandalorion	exon	106761378	106761440	.	-	.	transcript_id "Isoform287164_639"; gene_id "Isoform287164_639.gene"; gene_name "Isoform287164_639";
chr6	Mandalorion	CDS	106761378	106761440	.	-	.	transcript_id "Isoform287164_639"; gene_id "Isoform287164_639.gene"; gene_name "Isoform287164_639";
chr6	Mandalorion	exon	106767793	106767952	.	-	.	transcript_id "Isoform287164_639"; gene_id "Isoform287164_639.gene"; gene_name "Isoform287164_639";
chr6	Mandalorion	CDS	106767793	106767952	.	-	.	transcript_id "Isoform287164_639"; gene_id "Isoform287164_639.gene"; gene_name "Isoform287164_639";
chr6	Mandalorion	exon	106771149	106771298	.	-	.	transcript_id "Isoform287164_639"; gene_id "Isoform287164_639.gene"; gene_name "Isoform287164_639";
chr6	Mandalorion	CDS	106771149	106771298	.	-	.	transcript_id "Isoform287164_639"; gene_id "Isoform287164_639.gene"; gene_name "Isoform287164_639";
chr6	Mandalorion	exon	106771956	106772158	.	-	.	transcript_id "Isoform287164_639"; gene_id "Isoform287164_639.gene"; gene_name "Isoform287164_639";
chr6	Mandalorion	CDS	106771956	106772158	.	-	.	transcript_id "Isoform287164_639"; gene_id "Isoform287164_639.gene"; gene_name "Isoform287164_639";
chr6	Mandalorion	exon	106772843	106772958	.	-	.	transcript_id "Isoform287164_639"; gene_id "Isoform287164_639.gene"; gene_name "Isoform287164_639";
chr6	Mandalorion	CDS	106772843	106772958	.	-	.	transcript_id "Isoform287164_639"; gene_id "Isoform287164_639.gene"; gene_name "Isoform287164_639";
chr6	Mandalorion	exon	106776952	106777022	.	-	.	transcript_id "Isoform287164_639"; gene_id "Isoform287164_639.gene"; gene_name "Isoform287164_639";
chr6	Mandalorion	start_codon	106777016	106777018	.	-	.	transcript_id "Isoform287164_639"; gene_id "Isoform287164_639.gene"; gene_name "Isoform287164_639";
chr6	Mandalorion	CDS	106776952	106777018	.	-	.	transcript_id "Isoform287164_639"; gene_id "Isoform287164_639.gene"; gene_name "Isoform287164_639";
chr6	Mandalorion	transcript	106757165	106777022	.	-	.	transcript_id "Isoform287168_12"; gene_id "Isoform287168_12.gene"; gene_name "Isoform287168_12";
chr6	Mandalorion	exon	106757165	106758071	.	-	.	transcript_id "Isoform287168_12"; gene_id "Isoform287168_12.gene"; gene_name "Isoform287168_12";
chr6	Mandalorion	CDS	106757894	106758071	.	-	.	transcript_id "Isoform287168_12"; gene_id "Isoform287168_12.gene"; gene_name "Isoform287168_12";
chr6	Mandalorion	stop_codon	106757891	106757893	.	-	.	transcript_id "Isoform287168_12"; gene_id "Isoform287168_12.gene"; gene_name "Isoform287168_12";
chr6	Mandalorion	exon	106758664	106758795	.	-	.	transcript_id "Isoform287168_12"; gene_id "Isoform287168_12.gene"; gene_name "Isoform287168_12";
chr6	Mandalorion	CDS	106758664	106758795	.	-	.	transcript_id "Isoform287168_12"; gene_id "Isoform287168_12.gene"; gene_name "Isoform287168_12";
chr6	Mandalorion	exon	106759424	106759488	.	-	.	transcript_id "Isoform287168_12"; gene_id "Isoform287168_12.gene"; gene_name "Isoform287168_12";
chr6	Mandalorion	CDS	106759424	106759488	.	-	.	transcript_id "Isoform287168_12"; gene_id "Isoform287168_12.gene"; gene_name "Isoform287168_12";
chr6	Mandalorion	exon	106759872	106759987	.	-	.	transcript_id "Isoform287168_12"; gene_id "Isoform287168_12.gene"; gene_name "Isoform287168_12";
chr6	Mandalorion	CDS	106759872	106759987	.	-	.	transcript_id "Isoform287168_12"; gene_id "Isoform287168_12.gene"; gene_name "Isoform287168_12";
chr6	Mandalorion	exon	106760386	106760470	.	-	.	transcript_id "Isoform287168_12"; gene_id "Isoform287168_12.gene"; gene_name "Isoform287168_12";
chr6	Mandalorion	CDS	106760386	106760470	.	-	.	transcript_id "Isoform287168_12"; gene_id "Isoform287168_12.gene"; gene_name "Isoform287168_12";
chr6	Mandalorion	exon	106761378	106761440	.	-	.	transcript_id "Isoform287168_12"; gene_id "Isoform287168_12.gene"; gene_name "Isoform287168_12";
chr6	Mandalorion	CDS	106761378	106761440	.	-	.	transcript_id "Isoform287168_12"; gene_id "Isoform287168_12.gene"; gene_name "Isoform287168_12";
chr6	Mandalorion	exon	106767793	106767952	.	-	.	transcript_id "Isoform287168_12"; gene_id "Isoform287168_12.gene"; gene_name "Isoform287168_12";
chr6	Mandalorion	CDS	106767793	106767952	.	-	.	transcript_id "Isoform287168_12"; gene_id "Isoform287168_12.gene"; gene_name "Isoform287168_12";
chr6	Mandalorion	exon	106771956	106772158	.	-	.	transcript_id "Isoform287168_12"; gene_id "Isoform287168_12.gene"; gene_name "Isoform287168_12";
chr6	Mandalorion	CDS	106771956	106772158	.	-	.	transcript_id "Isoform287168_12"; gene_id "Isoform287168_12.gene"; gene_name "Isoform287168_12";
chr6	Mandalorion	exon	106772843	106772958	.	-	.	transcript_id "Isoform287168_12"; gene_id "Isoform287168_12.gene"; gene_name "Isoform287168_12";
chr6	Mandalorion	CDS	106772843	106772958	.	-	.	transcript_id "Isoform287168_12"; gene_id "Isoform287168_12.gene"; gene_name "Isoform287168_12";
chr6	Mandalorion	exon	106776952	106777022	.	-	.	transcript_id "Isoform287168_12"; gene_id "Isoform287168_12.gene"; gene_name "Isoform287168_12";
chr6	Mandalorion	start_codon	106777016	106777018	.	-	.	transcript_id "Isoform287168_12"; gene_id "Isoform287168_12.gene"; gene_name "Isoform287168_12";
chr6	Mandalorion	CDS	106776952	106777018	.	-	.	transcript_id "Isoform287168_12"; gene_id "Isoform287168_12.gene"; gene_name "Isoform287168_12";
chr6	Mandalorion	transcript	106746129	106759426	.	+	.	transcript_id "Isoform287173_10"; gene_id "Isoform287173_10.gene"; gene_name "Isoform287173_10";
chr6	Mandalorion	exon	106746129	106746152	.	+	.	transcript_id "Isoform287173_10"; gene_id "Isoform287173_10.gene"; gene_name "Isoform287173_10";
chr6	Mandalorion	exon	106746791	106746964	.	+	.	transcript_id "Isoform287173_10"; gene_id "Isoform287173_10.gene"; gene_name "Isoform287173_10";
chr6	Mandalorion	exon	106747763	106747876	.	+	.	transcript_id "Isoform287173_10"; gene_id "Isoform287173_10.gene"; gene_name "Isoform287173_10";
chr6	Mandalorion	exon	106750246	106750439	.	+	.	transcript_id "Isoform287173_10"; gene_id "Isoform287173_10.gene"; gene_name "Isoform287173_10";
chr6	Mandalorion	start_codon	106750362	106750364	.	+	.	transcript_id "Isoform287173_10"; gene_id "Isoform287173_10.gene"; gene_name "Isoform287173_10";
chr6	Mandalorion	CDS	106750362	106750439	.	+	.	transcript_id "Isoform287173_10"; gene_id "Isoform287173_10.gene"; gene_name "Isoform287173_10";
chr6	Mandalorion	exon	106751367	106751505	.	+	.	transcript_id "Isoform287173_10"; gene_id "Isoform287173_10.gene"; gene_name "Isoform287173_10";
chr6	Mandalorion	CDS	106751367	106751505	.	+	.	transcript_id "Isoform287173_10"; gene_id "Isoform287173_10.gene"; gene_name "Isoform287173_10";
chr6	Mandalorion	exon	106753080	106753206	.	+	.	transcript_id "Isoform287173_10"; gene_id "Isoform287173_10.gene"; gene_name "Isoform287173_10";
chr6	Mandalorion	CDS	106753080	106753206	.	+	.	transcript_id "Isoform287173_10"; gene_id "Isoform287173_10.gene"; gene_name "Isoform287173_10";
chr6	Mandalorion	exon	106754879	106755072	.	+	.	transcript_id "Isoform287173_10"; gene_id "Isoform287173_10.gene"; gene_name "Isoform287173_10";
chr6	Mandalorion	CDS	106754879	106755072	.	+	.	transcript_id "Isoform287173_10"; gene_id "Isoform287173_10.gene"; gene_name "Isoform287173_10";
chr6	Mandalorion	exon	106755749	106756002	.	+	.	transcript_id "Isoform287173_10"; gene_id "Isoform287173_10.gene"; gene_name "Isoform287173_10";
chr6	Mandalorion	CDS	106755749	106756002	.	+	.	transcript_id "Isoform287173_10"; gene_id "Isoform287173_10.gene"; gene_name "Isoform287173_10";
chr6	Mandalorion	exon	106756147	106756428	.	+	.	transcript_id "Isoform287173_10"; gene_id "Isoform287173_10.gene"; gene_name "Isoform287173_10";
chr6	Mandalorion	CDS	106756147	106756392	.	+	.	transcript_id "Isoform287173_10"; gene_id "Isoform287173_10.gene"; gene_name "Isoform287173_10";
chr6	Mandalorion	stop_codon	106756393	106756395	.	+	.	transcript_id "Isoform287173_10"; gene_id "Isoform287173_10.gene"; gene_name "Isoform287173_10";
chr6	Mandalorion	exon	106758608	106759426	.	+	.	transcript_id "Isoform287173_10"; gene_id "Isoform287173_10.gene"; gene_name "Isoform287173_10";
chr6	Mandalorion	transcript	106746127	106759426	.	+	.	transcript_id "Isoform287177_259"; gene_id "Isoform287177_259.gene"; gene_name "Isoform287177_259";
chr6	Mandalorion	exon	106746127	106746152	.	+	.	transcript_id "Isoform287177_259"; gene_id "Isoform287177_259.gene"; gene_name "Isoform287177_259";
chr6	Mandalorion	exon	106746791	106746964	.	+	.	transcript_id "Isoform287177_259"; gene_id "Isoform287177_259.gene"; gene_name "Isoform287177_259";
chr6	Mandalorion	start_codon	106746817	106746819	.	+	.	transcript_id "Isoform287177_259"; gene_id "Isoform287177_259.gene"; gene_name "Isoform287177_259";
chr6	Mandalorion	CDS	106746817	106746964	.	+	.	transcript_id "Isoform287177_259"; gene_id "Isoform287177_259.gene"; gene_name "Isoform287177_259";
chr6	Mandalorion	exon	106750246	106750439	.	+	.	transcript_id "Isoform287177_259"; gene_id "Isoform287177_259.gene"; gene_name "Isoform287177_259";
chr6	Mandalorion	CDS	106750246	106750439	.	+	.	transcript_id "Isoform287177_259"; gene_id "Isoform287177_259.gene"; gene_name "Isoform287177_259";
chr6	Mandalorion	exon	106751367	106751505	.	+	.	transcript_id "Isoform287177_259"; gene_id "Isoform287177_259.gene"; gene_name "Isoform287177_259";
chr6	Mandalorion	CDS	106751367	106751505	.	+	.	transcript_id "Isoform287177_259"; gene_id "Isoform287177_259.gene"; gene_name "Isoform287177_259";
chr6	Mandalorion	exon	106753080	106753206	.	+	.	transcript_id "Isoform287177_259"; gene_id "Isoform287177_259.gene"; gene_name "Isoform287177_259";
chr6	Mandalorion	CDS	106753080	106753206	.	+	.	transcript_id "Isoform287177_259"; gene_id "Isoform287177_259.gene"; gene_name "Isoform287177_259";
chr6	Mandalorion	exon	106754879	106755072	.	+	.	transcript_id "Isoform287177_259"; gene_id "Isoform287177_259.gene"; gene_name "Isoform287177_259";
chr6	Mandalorion	CDS	106754879	106755072	.	+	.	transcript_id "Isoform287177_259"; gene_id "Isoform287177_259.gene"; gene_name "Isoform287177_259";
chr6	Mandalorion	exon	106755749	106756002	.	+	.	transcript_id "Isoform287177_259"; gene_id "Isoform287177_259.gene"; gene_name "Isoform287177_259";
chr6	Mandalorion	CDS	106755749	106756002	.	+	.	transcript_id "Isoform287177_259"; gene_id "Isoform287177_259.gene"; gene_name "Isoform287177_259";
chr6	Mandalorion	exon	106756147	106756428	.	+	.	transcript_id "Isoform287177_259"; gene_id "Isoform287177_259.gene"; gene_name "Isoform287177_259";
chr6	Mandalorion	CDS	106756147	106756392	.	+	.	transcript_id "Isoform287177_259"; gene_id "Isoform287177_259.gene"; gene_name "Isoform287177_259";
chr6	Mandalorion	stop_codon	106756393	106756395	.	+	.	transcript_id "Isoform287177_259"; gene_id "Isoform287177_259.gene"; gene_name "Isoform287177_259";
chr6	Mandalorion	exon	106758608	106759426	.	+	.	transcript_id "Isoform287177_259"; gene_id "Isoform287177_259.gene"; gene_name "Isoform287177_259";
chr6	Mandalorion	transcript	106746121	106759426	.	+	.	transcript_id "Isoform287180_22"; gene_id "Isoform287180_22.gene"; gene_name "Isoform287180_22";
chr6	Mandalorion	exon	106746121	106746152	.	+	.	transcript_id "Isoform287180_22"; gene_id "Isoform287180_22.gene"; gene_name "Isoform287180_22";
chr6	Mandalorion	exon	106746817	106746964	.	+	.	transcript_id "Isoform287180_22"; gene_id "Isoform287180_22.gene"; gene_name "Isoform287180_22";
chr6	Mandalorion	start_codon	106746817	106746819	.	+	.	transcript_id "Isoform287180_22"; gene_id "Isoform287180_22.gene"; gene_name "Isoform287180_22";
chr6	Mandalorion	CDS	106746817	106746964	.	+	.	transcript_id "Isoform287180_22"; gene_id "Isoform287180_22.gene"; gene_name "Isoform287180_22";
chr6	Mandalorion	exon	106750246	106750439	.	+	.	transcript_id "Isoform287180_22"; gene_id "Isoform287180_22.gene"; gene_name "Isoform287180_22";
chr6	Mandalorion	CDS	106750246	106750439	.	+	.	transcript_id "Isoform287180_22"; gene_id "Isoform287180_22.gene"; gene_name "Isoform287180_22";
chr6	Mandalorion	exon	106751367	106751505	.	+	.	transcript_id "Isoform287180_22"; gene_id "Isoform287180_22.gene"; gene_name "Isoform287180_22";
chr6	Mandalorion	CDS	106751367	106751505	.	+	.	transcript_id "Isoform287180_22"; gene_id "Isoform287180_22.gene"; gene_name "Isoform287180_22";
chr6	Mandalorion	exon	106753080	106753206	.	+	.	transcript_id "Isoform287180_22"; gene_id "Isoform287180_22.gene"; gene_name "Isoform287180_22";
chr6	Mandalorion	CDS	106753080	106753206	.	+	.	transcript_id "Isoform287180_22"; gene_id "Isoform287180_22.gene"; gene_name "Isoform287180_22";
chr6	Mandalorion	exon	106754879	106755072	.	+	.	transcript_id "Isoform287180_22"; gene_id "Isoform287180_22.gene"; gene_name "Isoform287180_22";
chr6	Mandalorion	CDS	106754879	106755072	.	+	.	transcript_id "Isoform287180_22"; gene_id "Isoform287180_22.gene"; gene_name "Isoform287180_22";
chr6	Mandalorion	exon	106755749	106756002	.	+	.	transcript_id "Isoform287180_22"; gene_id "Isoform287180_22.gene"; gene_name "Isoform287180_22";
chr6	Mandalorion	CDS	106755749	106756002	.	+	.	transcript_id "Isoform287180_22"; gene_id "Isoform287180_22.gene"; gene_name "Isoform287180_22";
chr6	Mandalorion	exon	106756147	106756428	.	+	.	transcript_id "Isoform287180_22"; gene_id "Isoform287180_22.gene"; gene_name "Isoform287180_22";
chr6	Mandalorion	CDS	106756147	106756392	.	+	.	transcript_id "Isoform287180_22"; gene_id "Isoform287180_22.gene"; gene_name "Isoform287180_22";
chr6	Mandalorion	stop_codon	106756393	106756395	.	+	.	transcript_id "Isoform287180_22"; gene_id "Isoform287180_22.gene"; gene_name "Isoform287180_22";
chr6	Mandalorion	exon	106758608	106759426	.	+	.	transcript_id "Isoform287180_22"; gene_id "Isoform287180_22.gene"; gene_name "Isoform287180_22";
chr6	Mandalorion	transcript	106746141	106759426	.	+	.	transcript_id "Isoform287185_238"; gene_id "Isoform287185_238.gene"; gene_name "Isoform287185_238";
chr6	Mandalorion	exon	106746141	106746217	.	+	.	transcript_id "Isoform287185_238"; gene_id "Isoform287185_238.gene"; gene_name "Isoform287185_238";
chr6	Mandalorion	exon	106746791	106746964	.	+	.	transcript_id "Isoform287185_238"; gene_id "Isoform287185_238.gene"; gene_name "Isoform287185_238";
chr6	Mandalorion	start_codon	106746817	106746819	.	+	.	transcript_id "Isoform287185_238"; gene_id "Isoform287185_238.gene"; gene_name "Isoform287185_238";
chr6	Mandalorion	CDS	106746817	106746964	.	+	.	transcript_id "Isoform287185_238"; gene_id "Isoform287185_238.gene"; gene_name "Isoform287185_238";
chr6	Mandalorion	exon	106750246	106750439	.	+	.	transcript_id "Isoform287185_238"; gene_id "Isoform287185_238.gene"; gene_name "Isoform287185_238";
chr6	Mandalorion	CDS	106750246	106750439	.	+	.	transcript_id "Isoform287185_238"; gene_id "Isoform287185_238.gene"; gene_name "Isoform287185_238";
chr6	Mandalorion	exon	106751367	106751505	.	+	.	transcript_id "Isoform287185_238"; gene_id "Isoform287185_238.gene"; gene_name "Isoform287185_238";
chr6	Mandalorion	CDS	106751367	106751505	.	+	.	transcript_id "Isoform287185_238"; gene_id "Isoform287185_238.gene"; gene_name "Isoform287185_238";
chr6	Mandalorion	exon	106753080	106753206	.	+	.	transcript_id "Isoform287185_238"; gene_id "Isoform287185_238.gene"; gene_name "Isoform287185_238";
chr6	Mandalorion	CDS	106753080	106753206	.	+	.	transcript_id "Isoform287185_238"; gene_id "Isoform287185_238.gene"; gene_name "Isoform287185_238";
chr6	Mandalorion	exon	106754879	106755072	.	+	.	transcript_id "Isoform287185_238"; gene_id "Isoform287185_238.gene"; gene_name "Isoform287185_238";
chr6	Mandalorion	CDS	106754879	106755072	.	+	.	transcript_id "Isoform287185_238"; gene_id "Isoform287185_238.gene"; gene_name "Isoform287185_238";
chr6	Mandalorion	exon	106755749	106756002	.	+	.	transcript_id "Isoform287185_238"; gene_id "Isoform287185_238.gene"; gene_name "Isoform287185_238";
chr6	Mandalorion	CDS	106755749	106756002	.	+	.	transcript_id "Isoform287185_238"; gene_id "Isoform287185_238.gene"; gene_name "Isoform287185_238";
chr6	Mandalorion	exon	106756147	106756428	.	+	.	transcript_id "Isoform287185_238"; gene_id "Isoform287185_238.gene"; gene_name "Isoform287185_238";
chr6	Mandalorion	CDS	106756147	106756392	.	+	.	transcript_id "Isoform287185_238"; gene_id "Isoform287185_238.gene"; gene_name "Isoform287185_238";
chr6	Mandalorion	stop_codon	106756393	106756395	.	+	.	transcript_id "Isoform287185_238"; gene_id "Isoform287185_238.gene"; gene_name "Isoform287185_238";
chr6	Mandalorion	exon	106758608	106759426	.	+	.	transcript_id "Isoform287185_238"; gene_id "Isoform287185_238.gene"; gene_name "Isoform287185_238";
chr6	Mandalorion	transcript	106755210	106756426	.	-	.	transcript_id "Isoform287189_3"; gene_id "Isoform287189_3.gene"; gene_name "Isoform287189_3";
chr6	Mandalorion	exon	106755210	106756426	.	-	.	transcript_id "Isoform287189_3"; gene_id "Isoform287189_3.gene"; gene_name "Isoform287189_3";
chr6	Mandalorion	transcript	106774148	106777022	.	-	.	transcript_id "Isoform287194_29"; gene_id "Isoform287194_29.gene"; gene_name "Isoform287194_29";
chr6	Mandalorion	exon	106774148	106777022	.	-	.	transcript_id "Isoform287194_29"; gene_id "Isoform287194_29.gene"; gene_name "Isoform287194_29";
chr6	Mandalorion	start_codon	106777016	106777018	.	-	.	transcript_id "Isoform287194_29"; gene_id "Isoform287194_29.gene"; gene_name "Isoform287194_29";
chr6	Mandalorion	CDS	106776701	106777018	.	-	.	transcript_id "Isoform287194_29"; gene_id "Isoform287194_29.gene"; gene_name "Isoform287194_29";
chr6	Mandalorion	stop_codon	106776698	106776700	.	-	.	transcript_id "Isoform287194_29"; gene_id "Isoform287194_29.gene"; gene_name "Isoform287194_29";
chr6	Mandalorion	transcript	108042006	108054088	.	+	.	transcript_id "Isoform287195_3"; gene_id "Isoform287195_3.gene"; gene_name "Isoform287195_3";
chr6	Mandalorion	exon	108042006	108042200	.	+	.	transcript_id "Isoform287195_3"; gene_id "Isoform287195_3.gene"; gene_name "Isoform287195_3";
chr6	Mandalorion	exon	108049928	108050080	.	+	.	transcript_id "Isoform287195_3"; gene_id "Isoform287195_3.gene"; gene_name "Isoform287195_3";
chr6	Mandalorion	start_codon	108050027	108050029	.	+	.	transcript_id "Isoform287195_3"; gene_id "Isoform287195_3.gene"; gene_name "Isoform287195_3";
chr6	Mandalorion	CDS	108050027	108050080	.	+	.	transcript_id "Isoform287195_3"; gene_id "Isoform287195_3.gene"; gene_name "Isoform287195_3";
chr6	Mandalorion	exon	108052667	108054088	.	+	.	transcript_id "Isoform287195_3"; gene_id "Isoform287195_3.gene"; gene_name "Isoform287195_3";
chr6	Mandalorion	CDS	108052667	108053434	.	+	.	transcript_id "Isoform287195_3"; gene_id "Isoform287195_3.gene"; gene_name "Isoform287195_3";
chr6	Mandalorion	stop_codon	108053435	108053437	.	+	.	transcript_id "Isoform287195_3"; gene_id "Isoform287195_3.gene"; gene_name "Isoform287195_3";
chr6	Mandalorion	transcript	108042001	108054088	.	+	.	transcript_id "Isoform287197_32"; gene_id "Isoform287197_32.gene"; gene_name "Isoform287197_32";
chr6	Mandalorion	exon	108042001	108042200	.	+	.	transcript_id "Isoform287197_32"; gene_id "Isoform287197_32.gene"; gene_name "Isoform287197_32";
chr6	Mandalorion	start_codon	108042042	108042044	.	+	.	transcript_id "Isoform287197_32"; gene_id "Isoform287197_32.gene"; gene_name "Isoform287197_32";
chr6	Mandalorion	CDS	108042042	108042200	.	+	.	transcript_id "Isoform287197_32"; gene_id "Isoform287197_32.gene"; gene_name "Isoform287197_32";
chr6	Mandalorion	exon	108052667	108054088	.	+	.	transcript_id "Isoform287197_32"; gene_id "Isoform287197_32.gene"; gene_name "Isoform287197_32";
chr6	Mandalorion	CDS	108052667	108053434	.	+	.	transcript_id "Isoform287197_32"; gene_id "Isoform287197_32.gene"; gene_name "Isoform287197_32";
chr6	Mandalorion	stop_codon	108053435	108053437	.	+	.	transcript_id "Isoform287197_32"; gene_id "Isoform287197_32.gene"; gene_name "Isoform287197_32";
chr6	Mandalorion	transcript	108042006	108054088	.	+	.	transcript_id "Isoform287198_6"; gene_id "Isoform287198_6.gene"; gene_name "Isoform287198_6";
chr6	Mandalorion	exon	108042006	108042200	.	+	.	transcript_id "Isoform287198_6"; gene_id "Isoform287198_6.gene"; gene_name "Isoform287198_6";
chr6	Mandalorion	start_codon	108042042	108042044	.	+	.	transcript_id "Isoform287198_6"; gene_id "Isoform287198_6.gene"; gene_name "Isoform287198_6";
chr6	Mandalorion	CDS	108042042	108042200	.	+	.	transcript_id "Isoform287198_6"; gene_id "Isoform287198_6.gene"; gene_name "Isoform287198_6";
chr6	Mandalorion	exon	108052667	108053317	.	+	.	transcript_id "Isoform287198_6"; gene_id "Isoform287198_6.gene"; gene_name "Isoform287198_6";
chr6	Mandalorion	CDS	108052667	108053317	.	+	.	transcript_id "Isoform287198_6"; gene_id "Isoform287198_6.gene"; gene_name "Isoform287198_6";
chr6	Mandalorion	exon	108053752	108054088	.	+	.	transcript_id "Isoform287198_6"; gene_id "Isoform287198_6.gene"; gene_name "Isoform287198_6";
chr6	Mandalorion	CDS	108053752	108054084	.	+	.	transcript_id "Isoform287198_6"; gene_id "Isoform287198_6.gene"; gene_name "Isoform287198_6";
chr6	Mandalorion	stop_codon	108054085	108054087	.	+	.	transcript_id "Isoform287198_6"; gene_id "Isoform287198_6.gene"; gene_name "Isoform287198_6";
chr6	Mandalorion	transcript	108083989	108162536	.	-	.	transcript_id "Isoform287202_778"; gene_id "Isoform287202_778.gene"; gene_name "Isoform287202_778";
chr6	Mandalorion	exon	108083989	108085547	.	-	.	transcript_id "Isoform287202_778"; gene_id "Isoform287202_778.gene"; gene_name "Isoform287202_778";
chr6	Mandalorion	CDS	108085440	108085547	.	-	.	transcript_id "Isoform287202_778"; gene_id "Isoform287202_778.gene"; gene_name "Isoform287202_778";
chr6	Mandalorion	stop_codon	108085437	108085439	.	-	.	transcript_id "Isoform287202_778"; gene_id "Isoform287202_778.gene"; gene_name "Isoform287202_778";
chr6	Mandalorion	exon	108095581	108095640	.	-	.	transcript_id "Isoform287202_778"; gene_id "Isoform287202_778.gene"; gene_name "Isoform287202_778";
chr6	Mandalorion	CDS	108095581	108095640	.	-	.	transcript_id "Isoform287202_778"; gene_id "Isoform287202_778.gene"; gene_name "Isoform287202_778";
chr6	Mandalorion	exon	108121552	108121665	.	-	.	transcript_id "Isoform287202_778"; gene_id "Isoform287202_778.gene"; gene_name "Isoform287202_778";
chr6	Mandalorion	CDS	108121552	108121665	.	-	.	transcript_id "Isoform287202_778"; gene_id "Isoform287202_778.gene"; gene_name "Isoform287202_778";
chr6	Mandalorion	exon	108129188	108129302	.	-	.	transcript_id "Isoform287202_778"; gene_id "Isoform287202_778.gene"; gene_name "Isoform287202_778";
chr6	Mandalorion	CDS	108129188	108129302	.	-	.	transcript_id "Isoform287202_778"; gene_id "Isoform287202_778.gene"; gene_name "Isoform287202_778";
chr6	Mandalorion	exon	108130074	108130196	.	-	.	transcript_id "Isoform287202_778"; gene_id "Isoform287202_778.gene"; gene_name "Isoform287202_778";
chr6	Mandalorion	CDS	108130074	108130196	.	-	.	transcript_id "Isoform287202_778"; gene_id "Isoform287202_778.gene"; gene_name "Isoform287202_778";
chr6	Mandalorion	exon	108131920	108132002	.	-	.	transcript_id "Isoform287202_778"; gene_id "Isoform287202_778.gene"; gene_name "Isoform287202_778";
chr6	Mandalorion	CDS	108131920	108132002	.	-	.	transcript_id "Isoform287202_778"; gene_id "Isoform287202_778.gene"; gene_name "Isoform287202_778";
chr6	Mandalorion	exon	108150317	108150391	.	-	.	transcript_id "Isoform287202_778"; gene_id "Isoform287202_778.gene"; gene_name "Isoform287202_778";
chr6	Mandalorion	CDS	108150317	108150391	.	-	.	transcript_id "Isoform287202_778"; gene_id "Isoform287202_778.gene"; gene_name "Isoform287202_778";
chr6	Mandalorion	exon	108152949	108153122	.	-	.	transcript_id "Isoform287202_778"; gene_id "Isoform287202_778.gene"; gene_name "Isoform287202_778";
chr6	Mandalorion	CDS	108152949	108153122	.	-	.	transcript_id "Isoform287202_778"; gene_id "Isoform287202_778.gene"; gene_name "Isoform287202_778";
chr6	Mandalorion	exon	108162254	108162536	.	-	.	transcript_id "Isoform287202_778"; gene_id "Isoform287202_778.gene"; gene_name "Isoform287202_778";
chr6	Mandalorion	start_codon	108162515	108162517	.	-	.	transcript_id "Isoform287202_778"; gene_id "Isoform287202_778.gene"; gene_name "Isoform287202_778";
chr6	Mandalorion	CDS	108162254	108162517	.	-	.	transcript_id "Isoform287202_778"; gene_id "Isoform287202_778.gene"; gene_name "Isoform287202_778";
chr6	Mandalorion	transcript	108083991	108162536	.	-	.	transcript_id "Isoform287205_16"; gene_id "Isoform287205_16.gene"; gene_name "Isoform287205_16";
chr6	Mandalorion	exon	108083991	108085547	.	-	.	transcript_id "Isoform287205_16"; gene_id "Isoform287205_16.gene"; gene_name "Isoform287205_16";
chr6	Mandalorion	CDS	108085440	108085547	.	-	.	transcript_id "Isoform287205_16"; gene_id "Isoform287205_16.gene"; gene_name "Isoform287205_16";
chr6	Mandalorion	stop_codon	108085437	108085439	.	-	.	transcript_id "Isoform287205_16"; gene_id "Isoform287205_16.gene"; gene_name "Isoform287205_16";
chr6	Mandalorion	exon	108095581	108095640	.	-	.	transcript_id "Isoform287205_16"; gene_id "Isoform287205_16.gene"; gene_name "Isoform287205_16";
chr6	Mandalorion	CDS	108095581	108095640	.	-	.	transcript_id "Isoform287205_16"; gene_id "Isoform287205_16.gene"; gene_name "Isoform287205_16";
chr6	Mandalorion	exon	108150317	108150391	.	-	.	transcript_id "Isoform287205_16"; gene_id "Isoform287205_16.gene"; gene_name "Isoform287205_16";
chr6	Mandalorion	CDS	108150317	108150391	.	-	.	transcript_id "Isoform287205_16"; gene_id "Isoform287205_16.gene"; gene_name "Isoform287205_16";
chr6	Mandalorion	exon	108152949	108153122	.	-	.	transcript_id "Isoform287205_16"; gene_id "Isoform287205_16.gene"; gene_name "Isoform287205_16";
chr6	Mandalorion	CDS	108152949	108153122	.	-	.	transcript_id "Isoform287205_16"; gene_id "Isoform287205_16.gene"; gene_name "Isoform287205_16";
chr6	Mandalorion	exon	108162254	108162536	.	-	.	transcript_id "Isoform287205_16"; gene_id "Isoform287205_16.gene"; gene_name "Isoform287205_16";
chr6	Mandalorion	start_codon	108162515	108162517	.	-	.	transcript_id "Isoform287205_16"; gene_id "Isoform287205_16.gene"; gene_name "Isoform287205_16";
chr6	Mandalorion	CDS	108162254	108162517	.	-	.	transcript_id "Isoform287205_16"; gene_id "Isoform287205_16.gene"; gene_name "Isoform287205_16";
chr6	Mandalorion	transcript	108119343	108162536	.	-	.	transcript_id "Isoform287211_26"; gene_id "Isoform287211_26.gene"; gene_name "Isoform287211_26";
chr6	Mandalorion	exon	108119343	108120148	.	-	.	transcript_id "Isoform287211_26"; gene_id "Isoform287211_26.gene"; gene_name "Isoform287211_26";
chr6	Mandalorion	CDS	108120137	108120148	.	-	.	transcript_id "Isoform287211_26"; gene_id "Isoform287211_26.gene"; gene_name "Isoform287211_26";
chr6	Mandalorion	stop_codon	108120134	108120136	.	-	.	transcript_id "Isoform287211_26"; gene_id "Isoform287211_26.gene"; gene_name "Isoform287211_26";
chr6	Mandalorion	exon	108121552	108121665	.	-	.	transcript_id "Isoform287211_26"; gene_id "Isoform287211_26.gene"; gene_name "Isoform287211_26";
chr6	Mandalorion	CDS	108121552	108121665	.	-	.	transcript_id "Isoform287211_26"; gene_id "Isoform287211_26.gene"; gene_name "Isoform287211_26";
chr6	Mandalorion	exon	108129188	108129302	.	-	.	transcript_id "Isoform287211_26"; gene_id "Isoform287211_26.gene"; gene_name "Isoform287211_26";
chr6	Mandalorion	CDS	108129188	108129302	.	-	.	transcript_id "Isoform287211_26"; gene_id "Isoform287211_26.gene"; gene_name "Isoform287211_26";
chr6	Mandalorion	exon	108130074	108130196	.	-	.	transcript_id "Isoform287211_26"; gene_id "Isoform287211_26.gene"; gene_name "Isoform287211_26";
chr6	Mandalorion	CDS	108130074	108130196	.	-	.	transcript_id "Isoform287211_26"; gene_id "Isoform287211_26.gene"; gene_name "Isoform287211_26";
chr6	Mandalorion	exon	108131920	108132002	.	-	.	transcript_id "Isoform287211_26"; gene_id "Isoform287211_26.gene"; gene_name "Isoform287211_26";
chr6	Mandalorion	CDS	108131920	108132002	.	-	.	transcript_id "Isoform287211_26"; gene_id "Isoform287211_26.gene"; gene_name "Isoform287211_26";
chr6	Mandalorion	exon	108150317	108150391	.	-	.	transcript_id "Isoform287211_26"; gene_id "Isoform287211_26.gene"; gene_name "Isoform287211_26";
chr6	Mandalorion	CDS	108150317	108150391	.	-	.	transcript_id "Isoform287211_26"; gene_id "Isoform287211_26.gene"; gene_name "Isoform287211_26";
chr6	Mandalorion	exon	108152949	108153122	.	-	.	transcript_id "Isoform287211_26"; gene_id "Isoform287211_26.gene"; gene_name "Isoform287211_26";
chr6	Mandalorion	CDS	108152949	108153122	.	-	.	transcript_id "Isoform287211_26"; gene_id "Isoform287211_26.gene"; gene_name "Isoform287211_26";
chr6	Mandalorion	exon	108162254	108162536	.	-	.	transcript_id "Isoform287211_26"; gene_id "Isoform287211_26.gene"; gene_name "Isoform287211_26";
chr6	Mandalorion	start_codon	108162515	108162517	.	-	.	transcript_id "Isoform287211_26"; gene_id "Isoform287211_26.gene"; gene_name "Isoform287211_26";
chr6	Mandalorion	CDS	108162254	108162517	.	-	.	transcript_id "Isoform287211_26"; gene_id "Isoform287211_26.gene"; gene_name "Isoform287211_26";
chr6	Mandalorion	transcript	108189228	108189883	.	-	.	transcript_id "Isoform287215_21"; gene_id "Isoform287215_21.gene"; gene_name "Isoform287215_21";
chr6	Mandalorion	exon	108189228	108189734	.	-	.	transcript_id "Isoform287215_21"; gene_id "Isoform287215_21.gene"; gene_name "Isoform287215_21";
chr6	Mandalorion	exon	108189816	108189883	.	-	.	transcript_id "Isoform287215_21"; gene_id "Isoform287215_21.gene"; gene_name "Isoform287215_21";
chr6	Mandalorion	transcript	108189553	108189888	.	-	.	transcript_id "Isoform287216_64"; gene_id "Isoform287216_64.gene"; gene_name "Isoform287216_64";
chr6	Mandalorion	exon	108189553	108189734	.	-	.	transcript_id "Isoform287216_64"; gene_id "Isoform287216_64.gene"; gene_name "Isoform287216_64";
chr6	Mandalorion	exon	108189816	108189888	.	-	.	transcript_id "Isoform287216_64"; gene_id "Isoform287216_64.gene"; gene_name "Isoform287216_64";
chr6	Mandalorion	transcript	108189228	108189878	.	-	.	transcript_id "Isoform287217_8"; gene_id "Isoform287217_8.gene"; gene_name "Isoform287217_8";
chr6	Mandalorion	exon	108189228	108189878	.	-	.	transcript_id "Isoform287217_8"; gene_id "Isoform287217_8.gene"; gene_name "Isoform287217_8";
chr6	Mandalorion	start_codon	108189876	108189878	.	-	.	transcript_id "Isoform287217_8"; gene_id "Isoform287217_8.gene"; gene_name "Isoform287217_8";
chr6	Mandalorion	CDS	108189555	108189878	.	-	.	transcript_id "Isoform287217_8"; gene_id "Isoform287217_8.gene"; gene_name "Isoform287217_8";
chr6	Mandalorion	stop_codon	108189552	108189554	.	-	.	transcript_id "Isoform287217_8"; gene_id "Isoform287217_8.gene"; gene_name "Isoform287217_8";
chr6	Mandalorion	transcript	108447320	108449506	.	-	.	transcript_id "Isoform287220_4"; gene_id "Isoform287220_4.gene"; gene_name "Isoform287220_4";
chr6	Mandalorion	exon	108447320	108448905	.	-	.	transcript_id "Isoform287220_4"; gene_id "Isoform287220_4.gene"; gene_name "Isoform287220_4";
chr6	Mandalorion	exon	108449447	108449506	.	-	.	transcript_id "Isoform287220_4"; gene_id "Isoform287220_4.gene"; gene_name "Isoform287220_4";
chr6	Mandalorion	transcript	108190057	108218632	.	+	.	transcript_id "Isoform287221_166"; gene_id "Isoform287221_166.gene"; gene_name "Isoform287221_166";
chr6	Mandalorion	exon	108190057	108190314	.	+	.	transcript_id "Isoform287221_166"; gene_id "Isoform287221_166.gene"; gene_name "Isoform287221_166";
chr6	Mandalorion	exon	108191164	108191239	.	+	.	transcript_id "Isoform287221_166"; gene_id "Isoform287221_166.gene"; gene_name "Isoform287221_166";
chr6	Mandalorion	exon	108213939	108214046	.	+	.	transcript_id "Isoform287221_166"; gene_id "Isoform287221_166.gene"; gene_name "Isoform287221_166";
chr6	Mandalorion	exon	108218225	108218632	.	+	.	transcript_id "Isoform287221_166"; gene_id "Isoform287221_166.gene"; gene_name "Isoform287221_166";
chr6	Mandalorion	transcript	108190057	108346021	.	+	.	transcript_id "Isoform287225_5"; gene_id "Isoform287225_5.gene"; gene_name "Isoform287225_5";
chr6	Mandalorion	exon	108190057	108190314	.	+	.	transcript_id "Isoform287225_5"; gene_id "Isoform287225_5.gene"; gene_name "Isoform287225_5";
chr6	Mandalorion	exon	108191164	108191239	.	+	.	transcript_id "Isoform287225_5"; gene_id "Isoform287225_5.gene"; gene_name "Isoform287225_5";
chr6	Mandalorion	exon	108213939	108214046	.	+	.	transcript_id "Isoform287225_5"; gene_id "Isoform287225_5.gene"; gene_name "Isoform287225_5";
chr6	Mandalorion	start_codon	108213955	108213957	.	+	.	transcript_id "Isoform287225_5"; gene_id "Isoform287225_5.gene"; gene_name "Isoform287225_5";
chr6	Mandalorion	CDS	108213955	108214046	.	+	.	transcript_id "Isoform287225_5"; gene_id "Isoform287225_5.gene"; gene_name "Isoform287225_5";
chr6	Mandalorion	exon	108218225	108218295	.	+	.	transcript_id "Isoform287225_5"; gene_id "Isoform287225_5.gene"; gene_name "Isoform287225_5";
chr6	Mandalorion	CDS	108218225	108218295	.	+	.	transcript_id "Isoform287225_5"; gene_id "Isoform287225_5.gene"; gene_name "Isoform287225_5";
chr6	Mandalorion	exon	108316468	108316583	.	+	.	transcript_id "Isoform287225_5"; gene_id "Isoform287225_5.gene"; gene_name "Isoform287225_5";
chr6	Mandalorion	CDS	108316468	108316583	.	+	.	transcript_id "Isoform287225_5"; gene_id "Isoform287225_5.gene"; gene_name "Isoform287225_5";
chr6	Mandalorion	exon	108326559	108326645	.	+	.	transcript_id "Isoform287225_5"; gene_id "Isoform287225_5.gene"; gene_name "Isoform287225_5";
chr6	Mandalorion	CDS	108326559	108326645	.	+	.	transcript_id "Isoform287225_5"; gene_id "Isoform287225_5.gene"; gene_name "Isoform287225_5";
chr6	Mandalorion	exon	108328954	108329112	.	+	.	transcript_id "Isoform287225_5"; gene_id "Isoform287225_5.gene"; gene_name "Isoform287225_5";
chr6	Mandalorion	CDS	108328954	108329112	.	+	.	transcript_id "Isoform287225_5"; gene_id "Isoform287225_5.gene"; gene_name "Isoform287225_5";
chr6	Mandalorion	exon	108331568	108331666	.	+	.	transcript_id "Isoform287225_5"; gene_id "Isoform287225_5.gene"; gene_name "Isoform287225_5";
chr6	Mandalorion	CDS	108331568	108331666	.	+	.	transcript_id "Isoform287225_5"; gene_id "Isoform287225_5.gene"; gene_name "Isoform287225_5";
chr6	Mandalorion	exon	108333161	108333244	.	+	.	transcript_id "Isoform287225_5"; gene_id "Isoform287225_5.gene"; gene_name "Isoform287225_5";
chr6	Mandalorion	CDS	108333161	108333244	.	+	.	transcript_id "Isoform287225_5"; gene_id "Isoform287225_5.gene"; gene_name "Isoform287225_5";
chr6	Mandalorion	exon	108333352	108333498	.	+	.	transcript_id "Isoform287225_5"; gene_id "Isoform287225_5.gene"; gene_name "Isoform287225_5";
chr6	Mandalorion	CDS	108333352	108333498	.	+	.	transcript_id "Isoform287225_5"; gene_id "Isoform287225_5.gene"; gene_name "Isoform287225_5";
chr6	Mandalorion	exon	108340571	108340666	.	+	.	transcript_id "Isoform287225_5"; gene_id "Isoform287225_5.gene"; gene_name "Isoform287225_5";
chr6	Mandalorion	CDS	108340571	108340666	.	+	.	transcript_id "Isoform287225_5"; gene_id "Isoform287225_5.gene"; gene_name "Isoform287225_5";
chr6	Mandalorion	exon	108342260	108342304	.	+	.	transcript_id "Isoform287225_5"; gene_id "Isoform287225_5.gene"; gene_name "Isoform287225_5";
chr6	Mandalorion	CDS	108342260	108342304	.	+	.	transcript_id "Isoform287225_5"; gene_id "Isoform287225_5.gene"; gene_name "Isoform287225_5";
chr6	Mandalorion	exon	108345972	108346021	.	+	.	transcript_id "Isoform287225_5"; gene_id "Isoform287225_5.gene"; gene_name "Isoform287225_5";
chr6	Mandalorion	CDS	108345972	108346016	.	+	.	transcript_id "Isoform287225_5"; gene_id "Isoform287225_5.gene"; gene_name "Isoform287225_5";
chr6	Mandalorion	stop_codon	108346017	108346019	.	+	.	transcript_id "Isoform287225_5"; gene_id "Isoform287225_5.gene"; gene_name "Isoform287225_5";
chr6	Mandalorion	transcript	108470827	108528068	.	+	.	transcript_id "Isoform287231_3"; gene_id "Isoform287231_3.gene"; gene_name "Isoform287231_3";
chr6	Mandalorion	exon	108470827	108470854	.	+	.	transcript_id "Isoform287231_3"; gene_id "Isoform287231_3.gene"; gene_name "Isoform287231_3";
chr6	Mandalorion	start_codon	108470830	108470832	.	+	.	transcript_id "Isoform287231_3"; gene_id "Isoform287231_3.gene"; gene_name "Isoform287231_3";
chr6	Mandalorion	CDS	108470830	108470854	.	+	.	transcript_id "Isoform287231_3"; gene_id "Isoform287231_3.gene"; gene_name "Isoform287231_3";
chr6	Mandalorion	exon	108476069	108476191	.	+	.	transcript_id "Isoform287231_3"; gene_id "Isoform287231_3.gene"; gene_name "Isoform287231_3";
chr6	Mandalorion	CDS	108476069	108476191	.	+	.	transcript_id "Isoform287231_3"; gene_id "Isoform287231_3.gene"; gene_name "Isoform287231_3";
chr6	Mandalorion	exon	108482838	108483013	.	+	.	transcript_id "Isoform287231_3"; gene_id "Isoform287231_3.gene"; gene_name "Isoform287231_3";
chr6	Mandalorion	CDS	108482838	108483013	.	+	.	transcript_id "Isoform287231_3"; gene_id "Isoform287231_3.gene"; gene_name "Isoform287231_3";
chr6	Mandalorion	exon	108487656	108487820	.	+	.	transcript_id "Isoform287231_3"; gene_id "Isoform287231_3.gene"; gene_name "Isoform287231_3";
chr6	Mandalorion	CDS	108487656	108487820	.	+	.	transcript_id "Isoform287231_3"; gene_id "Isoform287231_3.gene"; gene_name "Isoform287231_3";
chr6	Mandalorion	exon	108492719	108492914	.	+	.	transcript_id "Isoform287231_3"; gene_id "Isoform287231_3.gene"; gene_name "Isoform287231_3";
chr6	Mandalorion	CDS	108492719	108492914	.	+	.	transcript_id "Isoform287231_3"; gene_id "Isoform287231_3.gene"; gene_name "Isoform287231_3";
chr6	Mandalorion	exon	108494487	108494579	.	+	.	transcript_id "Isoform287231_3"; gene_id "Isoform287231_3.gene"; gene_name "Isoform287231_3";
chr6	Mandalorion	CDS	108494487	108494579	.	+	.	transcript_id "Isoform287231_3"; gene_id "Isoform287231_3.gene"; gene_name "Isoform287231_3";
chr6	Mandalorion	exon	108495651	108495790	.	+	.	transcript_id "Isoform287231_3"; gene_id "Isoform287231_3.gene"; gene_name "Isoform287231_3";
chr6	Mandalorion	CDS	108495651	108495790	.	+	.	transcript_id "Isoform287231_3"; gene_id "Isoform287231_3.gene"; gene_name "Isoform287231_3";
chr6	Mandalorion	exon	108496246	108496411	.	+	.	transcript_id "Isoform287231_3"; gene_id "Isoform287231_3.gene"; gene_name "Isoform287231_3";
chr6	Mandalorion	CDS	108496246	108496411	.	+	.	transcript_id "Isoform287231_3"; gene_id "Isoform287231_3.gene"; gene_name "Isoform287231_3";
chr6	Mandalorion	exon	108500249	108500409	.	+	.	transcript_id "Isoform287231_3"; gene_id "Isoform287231_3.gene"; gene_name "Isoform287231_3";
chr6	Mandalorion	CDS	108500249	108500409	.	+	.	transcript_id "Isoform287231_3"; gene_id "Isoform287231_3.gene"; gene_name "Isoform287231_3";
chr6	Mandalorion	exon	108518864	108519025	.	+	.	transcript_id "Isoform287231_3"; gene_id "Isoform287231_3.gene"; gene_name "Isoform287231_3";
chr6	Mandalorion	CDS	108518864	108519025	.	+	.	transcript_id "Isoform287231_3"; gene_id "Isoform287231_3.gene"; gene_name "Isoform287231_3";
chr6	Mandalorion	exon	108526714	108528068	.	+	.	transcript_id "Isoform287231_3"; gene_id "Isoform287231_3.gene"; gene_name "Isoform287231_3";
chr6	Mandalorion	CDS	108526714	108526797	.	+	.	transcript_id "Isoform287231_3"; gene_id "Isoform287231_3.gene"; gene_name "Isoform287231_3";
chr6	Mandalorion	stop_codon	108526798	108526800	.	+	.	transcript_id "Isoform287231_3"; gene_id "Isoform287231_3.gene"; gene_name "Isoform287231_3";
chr6	Mandalorion	transcript	108476071	108528071	.	+	.	transcript_id "Isoform287232_5"; gene_id "Isoform287232_5.gene"; gene_name "Isoform287232_5";
chr6	Mandalorion	exon	108476071	108476191	.	+	.	transcript_id "Isoform287232_5"; gene_id "Isoform287232_5.gene"; gene_name "Isoform287232_5";
chr6	Mandalorion	start_codon	108476101	108476103	.	+	.	transcript_id "Isoform287232_5"; gene_id "Isoform287232_5.gene"; gene_name "Isoform287232_5";
chr6	Mandalorion	CDS	108476101	108476191	.	+	.	transcript_id "Isoform287232_5"; gene_id "Isoform287232_5.gene"; gene_name "Isoform287232_5";
chr6	Mandalorion	exon	108482838	108483013	.	+	.	transcript_id "Isoform287232_5"; gene_id "Isoform287232_5.gene"; gene_name "Isoform287232_5";
chr6	Mandalorion	CDS	108482838	108483013	.	+	.	transcript_id "Isoform287232_5"; gene_id "Isoform287232_5.gene"; gene_name "Isoform287232_5";
chr6	Mandalorion	exon	108487656	108487820	.	+	.	transcript_id "Isoform287232_5"; gene_id "Isoform287232_5.gene"; gene_name "Isoform287232_5";
chr6	Mandalorion	CDS	108487656	108487820	.	+	.	transcript_id "Isoform287232_5"; gene_id "Isoform287232_5.gene"; gene_name "Isoform287232_5";
chr6	Mandalorion	exon	108492719	108492914	.	+	.	transcript_id "Isoform287232_5"; gene_id "Isoform287232_5.gene"; gene_name "Isoform287232_5";
chr6	Mandalorion	CDS	108492719	108492914	.	+	.	transcript_id "Isoform287232_5"; gene_id "Isoform287232_5.gene"; gene_name "Isoform287232_5";
chr6	Mandalorion	exon	108494487	108494579	.	+	.	transcript_id "Isoform287232_5"; gene_id "Isoform287232_5.gene"; gene_name "Isoform287232_5";
chr6	Mandalorion	CDS	108494487	108494579	.	+	.	transcript_id "Isoform287232_5"; gene_id "Isoform287232_5.gene"; gene_name "Isoform287232_5";
chr6	Mandalorion	exon	108495651	108495790	.	+	.	transcript_id "Isoform287232_5"; gene_id "Isoform287232_5.gene"; gene_name "Isoform287232_5";
chr6	Mandalorion	CDS	108495651	108495790	.	+	.	transcript_id "Isoform287232_5"; gene_id "Isoform287232_5.gene"; gene_name "Isoform287232_5";
chr6	Mandalorion	exon	108496246	108496411	.	+	.	transcript_id "Isoform287232_5"; gene_id "Isoform287232_5.gene"; gene_name "Isoform287232_5";
chr6	Mandalorion	CDS	108496246	108496411	.	+	.	transcript_id "Isoform287232_5"; gene_id "Isoform287232_5.gene"; gene_name "Isoform287232_5";
chr6	Mandalorion	exon	108500249	108500409	.	+	.	transcript_id "Isoform287232_5"; gene_id "Isoform287232_5.gene"; gene_name "Isoform287232_5";
chr6	Mandalorion	CDS	108500249	108500409	.	+	.	transcript_id "Isoform287232_5"; gene_id "Isoform287232_5.gene"; gene_name "Isoform287232_5";
chr6	Mandalorion	exon	108518864	108519025	.	+	.	transcript_id "Isoform287232_5"; gene_id "Isoform287232_5.gene"; gene_name "Isoform287232_5";
chr6	Mandalorion	CDS	108518864	108519025	.	+	.	transcript_id "Isoform287232_5"; gene_id "Isoform287232_5.gene"; gene_name "Isoform287232_5";
chr6	Mandalorion	exon	108526714	108528071	.	+	.	transcript_id "Isoform287232_5"; gene_id "Isoform287232_5.gene"; gene_name "Isoform287232_5";
chr6	Mandalorion	CDS	108526714	108526797	.	+	.	transcript_id "Isoform287232_5"; gene_id "Isoform287232_5.gene"; gene_name "Isoform287232_5";
chr6	Mandalorion	stop_codon	108526798	108526800	.	+	.	transcript_id "Isoform287232_5"; gene_id "Isoform287232_5.gene"; gene_name "Isoform287232_5";
chr6	Mandalorion	transcript	108494887	108528069	.	+	.	transcript_id "Isoform287236_3"; gene_id "Isoform287236_3.gene"; gene_name "Isoform287236_3";
chr6	Mandalorion	exon	108494887	108494928	.	+	.	transcript_id "Isoform287236_3"; gene_id "Isoform287236_3.gene"; gene_name "Isoform287236_3";
chr6	Mandalorion	exon	108495651	108495790	.	+	.	transcript_id "Isoform287236_3"; gene_id "Isoform287236_3.gene"; gene_name "Isoform287236_3";
chr6	Mandalorion	start_codon	108495710	108495712	.	+	.	transcript_id "Isoform287236_3"; gene_id "Isoform287236_3.gene"; gene_name "Isoform287236_3";
chr6	Mandalorion	CDS	108495710	108495790	.	+	.	transcript_id "Isoform287236_3"; gene_id "Isoform287236_3.gene"; gene_name "Isoform287236_3";
chr6	Mandalorion	exon	108496246	108496411	.	+	.	transcript_id "Isoform287236_3"; gene_id "Isoform287236_3.gene"; gene_name "Isoform287236_3";
chr6	Mandalorion	CDS	108496246	108496411	.	+	.	transcript_id "Isoform287236_3"; gene_id "Isoform287236_3.gene"; gene_name "Isoform287236_3";
chr6	Mandalorion	exon	108500249	108500409	.	+	.	transcript_id "Isoform287236_3"; gene_id "Isoform287236_3.gene"; gene_name "Isoform287236_3";
chr6	Mandalorion	CDS	108500249	108500409	.	+	.	transcript_id "Isoform287236_3"; gene_id "Isoform287236_3.gene"; gene_name "Isoform287236_3";
chr6	Mandalorion	exon	108518864	108519025	.	+	.	transcript_id "Isoform287236_3"; gene_id "Isoform287236_3.gene"; gene_name "Isoform287236_3";
chr6	Mandalorion	CDS	108518864	108519025	.	+	.	transcript_id "Isoform287236_3"; gene_id "Isoform287236_3.gene"; gene_name "Isoform287236_3";
chr6	Mandalorion	exon	108526714	108528069	.	+	.	transcript_id "Isoform287236_3"; gene_id "Isoform287236_3.gene"; gene_name "Isoform287236_3";
chr6	Mandalorion	CDS	108526714	108526797	.	+	.	transcript_id "Isoform287236_3"; gene_id "Isoform287236_3.gene"; gene_name "Isoform287236_3";
chr6	Mandalorion	stop_codon	108526798	108526800	.	+	.	transcript_id "Isoform287236_3"; gene_id "Isoform287236_3.gene"; gene_name "Isoform287236_3";
chr6	Mandalorion	transcript	108494887	108528070	.	+	.	transcript_id "Isoform287239_3"; gene_id "Isoform287239_3.gene"; gene_name "Isoform287239_3";
chr6	Mandalorion	exon	108494887	108494985	.	+	.	transcript_id "Isoform287239_3"; gene_id "Isoform287239_3.gene"; gene_name "Isoform287239_3";
chr6	Mandalorion	start_codon	108494937	108494939	.	+	.	transcript_id "Isoform287239_3"; gene_id "Isoform287239_3.gene"; gene_name "Isoform287239_3";
chr6	Mandalorion	CDS	108494937	108494985	.	+	.	transcript_id "Isoform287239_3"; gene_id "Isoform287239_3.gene"; gene_name "Isoform287239_3";
chr6	Mandalorion	exon	108495651	108495790	.	+	.	transcript_id "Isoform287239_3"; gene_id "Isoform287239_3.gene"; gene_name "Isoform287239_3";
chr6	Mandalorion	CDS	108495651	108495790	.	+	.	transcript_id "Isoform287239_3"; gene_id "Isoform287239_3.gene"; gene_name "Isoform287239_3";
chr6	Mandalorion	exon	108496246	108496411	.	+	.	transcript_id "Isoform287239_3"; gene_id "Isoform287239_3.gene"; gene_name "Isoform287239_3";
chr6	Mandalorion	CDS	108496246	108496411	.	+	.	transcript_id "Isoform287239_3"; gene_id "Isoform287239_3.gene"; gene_name "Isoform287239_3";
chr6	Mandalorion	exon	108500249	108500409	.	+	.	transcript_id "Isoform287239_3"; gene_id "Isoform287239_3.gene"; gene_name "Isoform287239_3";
chr6	Mandalorion	CDS	108500249	108500409	.	+	.	transcript_id "Isoform287239_3"; gene_id "Isoform287239_3.gene"; gene_name "Isoform287239_3";
chr6	Mandalorion	exon	108518864	108519025	.	+	.	transcript_id "Isoform287239_3"; gene_id "Isoform287239_3.gene"; gene_name "Isoform287239_3";
chr6	Mandalorion	CDS	108518864	108519025	.	+	.	transcript_id "Isoform287239_3"; gene_id "Isoform287239_3.gene"; gene_name "Isoform287239_3";
chr6	Mandalorion	exon	108526714	108528070	.	+	.	transcript_id "Isoform287239_3"; gene_id "Isoform287239_3.gene"; gene_name "Isoform287239_3";
chr6	Mandalorion	CDS	108526714	108526797	.	+	.	transcript_id "Isoform287239_3"; gene_id "Isoform287239_3.gene"; gene_name "Isoform287239_3";
chr6	Mandalorion	stop_codon	108526798	108526800	.	+	.	transcript_id "Isoform287239_3"; gene_id "Isoform287239_3.gene"; gene_name "Isoform287239_3";
chr6	Mandalorion	transcript	108190057	108190745	.	+	.	transcript_id "Isoform287241_13"; gene_id "Isoform287241_13.gene"; gene_name "Isoform287241_13";
chr6	Mandalorion	exon	108190057	108190745	.	+	.	transcript_id "Isoform287241_13"; gene_id "Isoform287241_13.gene"; gene_name "Isoform287241_13";
chr6	Mandalorion	transcript	108637619	108643733	.	+	.	transcript_id "Isoform287253_3021"; gene_id "Isoform287253_3021.gene"; gene_name "Isoform287253_3021";
chr6	Mandalorion	exon	108637619	108637953	.	+	.	transcript_id "Isoform287253_3021"; gene_id "Isoform287253_3021.gene"; gene_name "Isoform287253_3021";
chr6	Mandalorion	start_codon	108637874	108637876	.	+	.	transcript_id "Isoform287253_3021"; gene_id "Isoform287253_3021.gene"; gene_name "Isoform287253_3021";
chr6	Mandalorion	CDS	108637874	108637953	.	+	.	transcript_id "Isoform287253_3021"; gene_id "Isoform287253_3021.gene"; gene_name "Isoform287253_3021";
chr6	Mandalorion	exon	108638122	108638191	.	+	.	transcript_id "Isoform287253_3021"; gene_id "Isoform287253_3021.gene"; gene_name "Isoform287253_3021";
chr6	Mandalorion	CDS	108638122	108638191	.	+	.	transcript_id "Isoform287253_3021"; gene_id "Isoform287253_3021.gene"; gene_name "Isoform287253_3021";
chr6	Mandalorion	exon	108638466	108638573	.	+	.	transcript_id "Isoform287253_3021"; gene_id "Isoform287253_3021.gene"; gene_name "Isoform287253_3021";
chr6	Mandalorion	CDS	108638466	108638573	.	+	.	transcript_id "Isoform287253_3021"; gene_id "Isoform287253_3021.gene"; gene_name "Isoform287253_3021";
chr6	Mandalorion	exon	108639482	108639605	.	+	.	transcript_id "Isoform287253_3021"; gene_id "Isoform287253_3021.gene"; gene_name "Isoform287253_3021";
chr6	Mandalorion	CDS	108639482	108639605	.	+	.	transcript_id "Isoform287253_3021"; gene_id "Isoform287253_3021.gene"; gene_name "Isoform287253_3021";
chr6	Mandalorion	exon	108641440	108643733	.	+	.	transcript_id "Isoform287253_3021"; gene_id "Isoform287253_3021.gene"; gene_name "Isoform287253_3021";
chr6	Mandalorion	CDS	108641440	108642290	.	+	.	transcript_id "Isoform287253_3021"; gene_id "Isoform287253_3021.gene"; gene_name "Isoform287253_3021";
chr6	Mandalorion	stop_codon	108642291	108642293	.	+	.	transcript_id "Isoform287253_3021"; gene_id "Isoform287253_3021.gene"; gene_name "Isoform287253_3021";
chr6	Mandalorion	transcript	108635633	108635980	.	-	.	transcript_id "Isoform287294_4"; gene_id "Isoform287294_4.gene"; gene_name "Isoform287294_4";
chr6	Mandalorion	exon	108635633	108635980	.	-	.	transcript_id "Isoform287294_4"; gene_id "Isoform287294_4.gene"; gene_name "Isoform287294_4";
chr6	Mandalorion	transcript	108642809	108643733	.	-	.	transcript_id "Isoform287317_3"; gene_id "Isoform287317_3.gene"; gene_name "Isoform287317_3";
chr6	Mandalorion	exon	108642809	108643733	.	-	.	transcript_id "Isoform287317_3"; gene_id "Isoform287317_3.gene"; gene_name "Isoform287317_3";
chr6	Mandalorion	transcript	108757417	108757788	.	-	.	transcript_id "Isoform287323_16"; gene_id "Isoform287323_16.gene"; gene_name "Isoform287323_16";
chr6	Mandalorion	exon	108757417	108757788	.	-	.	transcript_id "Isoform287323_16"; gene_id "Isoform287323_16.gene"; gene_name "Isoform287323_16";
chr6	Mandalorion	transcript	108760029	108800515	.	+	.	transcript_id "Isoform287330_191"; gene_id "Isoform287330_191.gene"; gene_name "Isoform287330_191";
chr6	Mandalorion	exon	108760029	108760338	.	+	.	transcript_id "Isoform287330_191"; gene_id "Isoform287330_191.gene"; gene_name "Isoform287330_191";
chr6	Mandalorion	start_codon	108760216	108760218	.	+	.	transcript_id "Isoform287330_191"; gene_id "Isoform287330_191.gene"; gene_name "Isoform287330_191";
chr6	Mandalorion	CDS	108760216	108760338	.	+	.	transcript_id "Isoform287330_191"; gene_id "Isoform287330_191.gene"; gene_name "Isoform287330_191";
chr6	Mandalorion	exon	108790588	108790668	.	+	.	transcript_id "Isoform287330_191"; gene_id "Isoform287330_191.gene"; gene_name "Isoform287330_191";
chr6	Mandalorion	CDS	108790588	108790668	.	+	.	transcript_id "Isoform287330_191"; gene_id "Isoform287330_191.gene"; gene_name "Isoform287330_191";
chr6	Mandalorion	exon	108791945	108792018	.	+	.	transcript_id "Isoform287330_191"; gene_id "Isoform287330_191.gene"; gene_name "Isoform287330_191";
chr6	Mandalorion	CDS	108791945	108792018	.	+	.	transcript_id "Isoform287330_191"; gene_id "Isoform287330_191.gene"; gene_name "Isoform287330_191";
chr6	Mandalorion	exon	108792219	108792312	.	+	.	transcript_id "Isoform287330_191"; gene_id "Isoform287330_191.gene"; gene_name "Isoform287330_191";
chr6	Mandalorion	CDS	108792219	108792312	.	+	.	transcript_id "Isoform287330_191"; gene_id "Isoform287330_191.gene"; gene_name "Isoform287330_191";
chr6	Mandalorion	exon	108795206	108795273	.	+	.	transcript_id "Isoform287330_191"; gene_id "Isoform287330_191.gene"; gene_name "Isoform287330_191";
chr6	Mandalorion	CDS	108795206	108795273	.	+	.	transcript_id "Isoform287330_191"; gene_id "Isoform287330_191.gene"; gene_name "Isoform287330_191";
chr6	Mandalorion	exon	108795504	108795574	.	+	.	transcript_id "Isoform287330_191"; gene_id "Isoform287330_191.gene"; gene_name "Isoform287330_191";
chr6	Mandalorion	CDS	108795504	108795574	.	+	.	transcript_id "Isoform287330_191"; gene_id "Isoform287330_191.gene"; gene_name "Isoform287330_191";
chr6	Mandalorion	exon	108798464	108800515	.	+	.	transcript_id "Isoform287330_191"; gene_id "Isoform287330_191.gene"; gene_name "Isoform287330_191";
chr6	Mandalorion	CDS	108798464	108798510	.	+	.	transcript_id "Isoform287330_191"; gene_id "Isoform287330_191.gene"; gene_name "Isoform287330_191";
chr6	Mandalorion	stop_codon	108798511	108798513	.	+	.	transcript_id "Isoform287330_191"; gene_id "Isoform287330_191.gene"; gene_name "Isoform287330_191";
chr6	Mandalorion	transcript	108760057	108800517	.	+	.	transcript_id "Isoform287335_489"; gene_id "Isoform287335_489.gene"; gene_name "Isoform287335_489";
chr6	Mandalorion	exon	108760057	108760338	.	+	.	transcript_id "Isoform287335_489"; gene_id "Isoform287335_489.gene"; gene_name "Isoform287335_489";
chr6	Mandalorion	start_codon	108760216	108760218	.	+	.	transcript_id "Isoform287335_489"; gene_id "Isoform287335_489.gene"; gene_name "Isoform287335_489";
chr6	Mandalorion	CDS	108760216	108760338	.	+	.	transcript_id "Isoform287335_489"; gene_id "Isoform287335_489.gene"; gene_name "Isoform287335_489";
chr6	Mandalorion	exon	108790588	108790668	.	+	.	transcript_id "Isoform287335_489"; gene_id "Isoform287335_489.gene"; gene_name "Isoform287335_489";
chr6	Mandalorion	CDS	108790588	108790668	.	+	.	transcript_id "Isoform287335_489"; gene_id "Isoform287335_489.gene"; gene_name "Isoform287335_489";
chr6	Mandalorion	exon	108791945	108792018	.	+	.	transcript_id "Isoform287335_489"; gene_id "Isoform287335_489.gene"; gene_name "Isoform287335_489";
chr6	Mandalorion	CDS	108791945	108792018	.	+	.	transcript_id "Isoform287335_489"; gene_id "Isoform287335_489.gene"; gene_name "Isoform287335_489";
chr6	Mandalorion	exon	108792219	108792312	.	+	.	transcript_id "Isoform287335_489"; gene_id "Isoform287335_489.gene"; gene_name "Isoform287335_489";
chr6	Mandalorion	CDS	108792219	108792312	.	+	.	transcript_id "Isoform287335_489"; gene_id "Isoform287335_489.gene"; gene_name "Isoform287335_489";
chr6	Mandalorion	exon	108795206	108795273	.	+	.	transcript_id "Isoform287335_489"; gene_id "Isoform287335_489.gene"; gene_name "Isoform287335_489";
chr6	Mandalorion	CDS	108795206	108795273	.	+	.	transcript_id "Isoform287335_489"; gene_id "Isoform287335_489.gene"; gene_name "Isoform287335_489";
chr6	Mandalorion	exon	108795504	108795574	.	+	.	transcript_id "Isoform287335_489"; gene_id "Isoform287335_489.gene"; gene_name "Isoform287335_489";
chr6	Mandalorion	CDS	108795504	108795574	.	+	.	transcript_id "Isoform287335_489"; gene_id "Isoform287335_489.gene"; gene_name "Isoform287335_489";
chr6	Mandalorion	exon	108798464	108800517	.	+	.	transcript_id "Isoform287335_489"; gene_id "Isoform287335_489.gene"; gene_name "Isoform287335_489";
chr6	Mandalorion	CDS	108798464	108798510	.	+	.	transcript_id "Isoform287335_489"; gene_id "Isoform287335_489.gene"; gene_name "Isoform287335_489";
chr6	Mandalorion	stop_codon	108798511	108798513	.	+	.	transcript_id "Isoform287335_489"; gene_id "Isoform287335_489.gene"; gene_name "Isoform287335_489";
chr6	Mandalorion	transcript	108760055	108800684	.	+	.	transcript_id "Isoform287340_173"; gene_id "Isoform287340_173.gene"; gene_name "Isoform287340_173";
chr6	Mandalorion	exon	108760055	108760338	.	+	.	transcript_id "Isoform287340_173"; gene_id "Isoform287340_173.gene"; gene_name "Isoform287340_173";
chr6	Mandalorion	start_codon	108760216	108760218	.	+	.	transcript_id "Isoform287340_173"; gene_id "Isoform287340_173.gene"; gene_name "Isoform287340_173";
chr6	Mandalorion	CDS	108760216	108760338	.	+	.	transcript_id "Isoform287340_173"; gene_id "Isoform287340_173.gene"; gene_name "Isoform287340_173";
chr6	Mandalorion	exon	108790588	108790668	.	+	.	transcript_id "Isoform287340_173"; gene_id "Isoform287340_173.gene"; gene_name "Isoform287340_173";
chr6	Mandalorion	CDS	108790588	108790668	.	+	.	transcript_id "Isoform287340_173"; gene_id "Isoform287340_173.gene"; gene_name "Isoform287340_173";
chr6	Mandalorion	exon	108791945	108792018	.	+	.	transcript_id "Isoform287340_173"; gene_id "Isoform287340_173.gene"; gene_name "Isoform287340_173";
chr6	Mandalorion	CDS	108791945	108792018	.	+	.	transcript_id "Isoform287340_173"; gene_id "Isoform287340_173.gene"; gene_name "Isoform287340_173";
chr6	Mandalorion	exon	108792219	108792312	.	+	.	transcript_id "Isoform287340_173"; gene_id "Isoform287340_173.gene"; gene_name "Isoform287340_173";
chr6	Mandalorion	CDS	108792219	108792312	.	+	.	transcript_id "Isoform287340_173"; gene_id "Isoform287340_173.gene"; gene_name "Isoform287340_173";
chr6	Mandalorion	exon	108795206	108795273	.	+	.	transcript_id "Isoform287340_173"; gene_id "Isoform287340_173.gene"; gene_name "Isoform287340_173";
chr6	Mandalorion	CDS	108795206	108795273	.	+	.	transcript_id "Isoform287340_173"; gene_id "Isoform287340_173.gene"; gene_name "Isoform287340_173";
chr6	Mandalorion	exon	108795504	108795574	.	+	.	transcript_id "Isoform287340_173"; gene_id "Isoform287340_173.gene"; gene_name "Isoform287340_173";
chr6	Mandalorion	CDS	108795504	108795574	.	+	.	transcript_id "Isoform287340_173"; gene_id "Isoform287340_173.gene"; gene_name "Isoform287340_173";
chr6	Mandalorion	exon	108798464	108800684	.	+	.	transcript_id "Isoform287340_173"; gene_id "Isoform287340_173.gene"; gene_name "Isoform287340_173";
chr6	Mandalorion	CDS	108798464	108798510	.	+	.	transcript_id "Isoform287340_173"; gene_id "Isoform287340_173.gene"; gene_name "Isoform287340_173";
chr6	Mandalorion	stop_codon	108798511	108798513	.	+	.	transcript_id "Isoform287340_173"; gene_id "Isoform287340_173.gene"; gene_name "Isoform287340_173";
chr6	Mandalorion	transcript	108760069	108800992	.	+	.	transcript_id "Isoform287341_48"; gene_id "Isoform287341_48.gene"; gene_name "Isoform287341_48";
chr6	Mandalorion	exon	108760069	108760338	.	+	.	transcript_id "Isoform287341_48"; gene_id "Isoform287341_48.gene"; gene_name "Isoform287341_48";
chr6	Mandalorion	start_codon	108760216	108760218	.	+	.	transcript_id "Isoform287341_48"; gene_id "Isoform287341_48.gene"; gene_name "Isoform287341_48";
chr6	Mandalorion	CDS	108760216	108760338	.	+	.	transcript_id "Isoform287341_48"; gene_id "Isoform287341_48.gene"; gene_name "Isoform287341_48";
chr6	Mandalorion	exon	108790588	108790668	.	+	.	transcript_id "Isoform287341_48"; gene_id "Isoform287341_48.gene"; gene_name "Isoform287341_48";
chr6	Mandalorion	CDS	108790588	108790668	.	+	.	transcript_id "Isoform287341_48"; gene_id "Isoform287341_48.gene"; gene_name "Isoform287341_48";
chr6	Mandalorion	exon	108791945	108792018	.	+	.	transcript_id "Isoform287341_48"; gene_id "Isoform287341_48.gene"; gene_name "Isoform287341_48";
chr6	Mandalorion	CDS	108791945	108792018	.	+	.	transcript_id "Isoform287341_48"; gene_id "Isoform287341_48.gene"; gene_name "Isoform287341_48";
chr6	Mandalorion	exon	108792219	108792312	.	+	.	transcript_id "Isoform287341_48"; gene_id "Isoform287341_48.gene"; gene_name "Isoform287341_48";
chr6	Mandalorion	CDS	108792219	108792312	.	+	.	transcript_id "Isoform287341_48"; gene_id "Isoform287341_48.gene"; gene_name "Isoform287341_48";
chr6	Mandalorion	exon	108795206	108795273	.	+	.	transcript_id "Isoform287341_48"; gene_id "Isoform287341_48.gene"; gene_name "Isoform287341_48";
chr6	Mandalorion	CDS	108795206	108795273	.	+	.	transcript_id "Isoform287341_48"; gene_id "Isoform287341_48.gene"; gene_name "Isoform287341_48";
chr6	Mandalorion	exon	108795504	108795574	.	+	.	transcript_id "Isoform287341_48"; gene_id "Isoform287341_48.gene"; gene_name "Isoform287341_48";
chr6	Mandalorion	CDS	108795504	108795574	.	+	.	transcript_id "Isoform287341_48"; gene_id "Isoform287341_48.gene"; gene_name "Isoform287341_48";
chr6	Mandalorion	exon	108798464	108800992	.	+	.	transcript_id "Isoform287341_48"; gene_id "Isoform287341_48.gene"; gene_name "Isoform287341_48";
chr6	Mandalorion	CDS	108798464	108798510	.	+	.	transcript_id "Isoform287341_48"; gene_id "Isoform287341_48.gene"; gene_name "Isoform287341_48";
chr6	Mandalorion	stop_codon	108798511	108798513	.	+	.	transcript_id "Isoform287341_48"; gene_id "Isoform287341_48.gene"; gene_name "Isoform287341_48";
chr6	Mandalorion	transcript	108759531	108760728	.	-	.	transcript_id "Isoform287369_53"; gene_id "Isoform287369_53.gene"; gene_name "Isoform287369_53";
chr6	Mandalorion	exon	108759531	108760728	.	-	.	transcript_id "Isoform287369_53"; gene_id "Isoform287369_53.gene"; gene_name "Isoform287369_53";
chr6	Mandalorion	transcript	108759531	108760781	.	-	.	transcript_id "Isoform287370_9"; gene_id "Isoform287370_9.gene"; gene_name "Isoform287370_9";
chr6	Mandalorion	exon	108759531	108760781	.	-	.	transcript_id "Isoform287370_9"; gene_id "Isoform287370_9.gene"; gene_name "Isoform287370_9";
chr6	Mandalorion	transcript	108759531	108760911	.	-	.	transcript_id "Isoform287371_3"; gene_id "Isoform287371_3.gene"; gene_name "Isoform287371_3";
chr6	Mandalorion	exon	108759531	108760911	.	-	.	transcript_id "Isoform287371_3"; gene_id "Isoform287371_3.gene"; gene_name "Isoform287371_3";
chr6	Mandalorion	transcript	108759731	108760911	.	-	.	transcript_id "Isoform287373_11"; gene_id "Isoform287373_11.gene"; gene_name "Isoform287373_11";
chr6	Mandalorion	exon	108759731	108760911	.	-	.	transcript_id "Isoform287373_11"; gene_id "Isoform287373_11.gene"; gene_name "Isoform287373_11";
chr6	Mandalorion	transcript	108804714	108805344	.	-	.	transcript_id "Isoform287381_7"; gene_id "Isoform287381_7.gene"; gene_name "Isoform287381_7";
chr6	Mandalorion	exon	108804714	108805344	.	-	.	transcript_id "Isoform287381_7"; gene_id "Isoform287381_7.gene"; gene_name "Isoform287381_7";
chr6	Mandalorion	transcript	108805477	108832722	.	+	.	transcript_id "Isoform287416_647"; gene_id "Isoform287416_647.gene"; gene_name "Isoform287416_647";
chr6	Mandalorion	exon	108805477	108806194	.	+	.	transcript_id "Isoform287416_647"; gene_id "Isoform287416_647.gene"; gene_name "Isoform287416_647";
chr6	Mandalorion	start_codon	108805701	108805703	.	+	.	transcript_id "Isoform287416_647"; gene_id "Isoform287416_647.gene"; gene_name "Isoform287416_647";
chr6	Mandalorion	CDS	108805701	108806194	.	+	.	transcript_id "Isoform287416_647"; gene_id "Isoform287416_647.gene"; gene_name "Isoform287416_647";
chr6	Mandalorion	exon	108813701	108813773	.	+	.	transcript_id "Isoform287416_647"; gene_id "Isoform287416_647.gene"; gene_name "Isoform287416_647";
chr6	Mandalorion	CDS	108813701	108813773	.	+	.	transcript_id "Isoform287416_647"; gene_id "Isoform287416_647.gene"; gene_name "Isoform287416_647";
chr6	Mandalorion	exon	108818561	108818664	.	+	.	transcript_id "Isoform287416_647"; gene_id "Isoform287416_647.gene"; gene_name "Isoform287416_647";
chr6	Mandalorion	CDS	108818561	108818664	.	+	.	transcript_id "Isoform287416_647"; gene_id "Isoform287416_647.gene"; gene_name "Isoform287416_647";
chr6	Mandalorion	exon	108819888	108820059	.	+	.	transcript_id "Isoform287416_647"; gene_id "Isoform287416_647.gene"; gene_name "Isoform287416_647";
chr6	Mandalorion	CDS	108819888	108820059	.	+	.	transcript_id "Isoform287416_647"; gene_id "Isoform287416_647.gene"; gene_name "Isoform287416_647";
chr6	Mandalorion	exon	108821788	108821971	.	+	.	transcript_id "Isoform287416_647"; gene_id "Isoform287416_647.gene"; gene_name "Isoform287416_647";
chr6	Mandalorion	CDS	108821788	108821971	.	+	.	transcript_id "Isoform287416_647"; gene_id "Isoform287416_647.gene"; gene_name "Isoform287416_647";
chr6	Mandalorion	exon	108823633	108823807	.	+	.	transcript_id "Isoform287416_647"; gene_id "Isoform287416_647.gene"; gene_name "Isoform287416_647";
chr6	Mandalorion	CDS	108823633	108823807	.	+	.	transcript_id "Isoform287416_647"; gene_id "Isoform287416_647.gene"; gene_name "Isoform287416_647";
chr6	Mandalorion	exon	108825671	108825791	.	+	.	transcript_id "Isoform287416_647"; gene_id "Isoform287416_647.gene"; gene_name "Isoform287416_647";
chr6	Mandalorion	CDS	108825671	108825791	.	+	.	transcript_id "Isoform287416_647"; gene_id "Isoform287416_647.gene"; gene_name "Isoform287416_647";
chr6	Mandalorion	exon	108826356	108826526	.	+	.	transcript_id "Isoform287416_647"; gene_id "Isoform287416_647.gene"; gene_name "Isoform287416_647";
chr6	Mandalorion	CDS	108826356	108826526	.	+	.	transcript_id "Isoform287416_647"; gene_id "Isoform287416_647.gene"; gene_name "Isoform287416_647";
chr6	Mandalorion	exon	108828171	108828244	.	+	.	transcript_id "Isoform287416_647"; gene_id "Isoform287416_647.gene"; gene_name "Isoform287416_647";
chr6	Mandalorion	CDS	108828171	108828244	.	+	.	transcript_id "Isoform287416_647"; gene_id "Isoform287416_647.gene"; gene_name "Isoform287416_647";
chr6	Mandalorion	exon	108829451	108829547	.	+	.	transcript_id "Isoform287416_647"; gene_id "Isoform287416_647.gene"; gene_name "Isoform287416_647";
chr6	Mandalorion	CDS	108829451	108829547	.	+	.	transcript_id "Isoform287416_647"; gene_id "Isoform287416_647.gene"; gene_name "Isoform287416_647";
chr6	Mandalorion	exon	108831206	108831409	.	+	.	transcript_id "Isoform287416_647"; gene_id "Isoform287416_647.gene"; gene_name "Isoform287416_647";
chr6	Mandalorion	CDS	108831206	108831409	.	+	.	transcript_id "Isoform287416_647"; gene_id "Isoform287416_647.gene"; gene_name "Isoform287416_647";
chr6	Mandalorion	exon	108832428	108832722	.	+	.	transcript_id "Isoform287416_647"; gene_id "Isoform287416_647.gene"; gene_name "Isoform287416_647";
chr6	Mandalorion	CDS	108832428	108832514	.	+	.	transcript_id "Isoform287416_647"; gene_id "Isoform287416_647.gene"; gene_name "Isoform287416_647";
chr6	Mandalorion	stop_codon	108832515	108832517	.	+	.	transcript_id "Isoform287416_647"; gene_id "Isoform287416_647.gene"; gene_name "Isoform287416_647";
chr6	Mandalorion	transcript	108805628	108832722	.	+	.	transcript_id "Isoform287421_25940"; gene_id "Isoform287421_25940.gene"; gene_name "Isoform287421_25940";
chr6	Mandalorion	exon	108805628	108806194	.	+	.	transcript_id "Isoform287421_25940"; gene_id "Isoform287421_25940.gene"; gene_name "Isoform287421_25940";
chr6	Mandalorion	start_codon	108805701	108805703	.	+	.	transcript_id "Isoform287421_25940"; gene_id "Isoform287421_25940.gene"; gene_name "Isoform287421_25940";
chr6	Mandalorion	CDS	108805701	108806194	.	+	.	transcript_id "Isoform287421_25940"; gene_id "Isoform287421_25940.gene"; gene_name "Isoform287421_25940";
chr6	Mandalorion	exon	108813701	108813773	.	+	.	transcript_id "Isoform287421_25940"; gene_id "Isoform287421_25940.gene"; gene_name "Isoform287421_25940";
chr6	Mandalorion	CDS	108813701	108813773	.	+	.	transcript_id "Isoform287421_25940"; gene_id "Isoform287421_25940.gene"; gene_name "Isoform287421_25940";
chr6	Mandalorion	exon	108818561	108818664	.	+	.	transcript_id "Isoform287421_25940"; gene_id "Isoform287421_25940.gene"; gene_name "Isoform287421_25940";
chr6	Mandalorion	CDS	108818561	108818664	.	+	.	transcript_id "Isoform287421_25940"; gene_id "Isoform287421_25940.gene"; gene_name "Isoform287421_25940";
chr6	Mandalorion	exon	108819888	108820059	.	+	.	transcript_id "Isoform287421_25940"; gene_id "Isoform287421_25940.gene"; gene_name "Isoform287421_25940";
chr6	Mandalorion	CDS	108819888	108820059	.	+	.	transcript_id "Isoform287421_25940"; gene_id "Isoform287421_25940.gene"; gene_name "Isoform287421_25940";
chr6	Mandalorion	exon	108821788	108821971	.	+	.	transcript_id "Isoform287421_25940"; gene_id "Isoform287421_25940.gene"; gene_name "Isoform287421_25940";
chr6	Mandalorion	CDS	108821788	108821971	.	+	.	transcript_id "Isoform287421_25940"; gene_id "Isoform287421_25940.gene"; gene_name "Isoform287421_25940";
chr6	Mandalorion	exon	108823633	108823807	.	+	.	transcript_id "Isoform287421_25940"; gene_id "Isoform287421_25940.gene"; gene_name "Isoform287421_25940";
chr6	Mandalorion	CDS	108823633	108823807	.	+	.	transcript_id "Isoform287421_25940"; gene_id "Isoform287421_25940.gene"; gene_name "Isoform287421_25940";
chr6	Mandalorion	exon	108825671	108825791	.	+	.	transcript_id "Isoform287421_25940"; gene_id "Isoform287421_25940.gene"; gene_name "Isoform287421_25940";
chr6	Mandalorion	CDS	108825671	108825791	.	+	.	transcript_id "Isoform287421_25940"; gene_id "Isoform287421_25940.gene"; gene_name "Isoform287421_25940";
chr6	Mandalorion	exon	108826356	108826526	.	+	.	transcript_id "Isoform287421_25940"; gene_id "Isoform287421_25940.gene"; gene_name "Isoform287421_25940";
chr6	Mandalorion	CDS	108826356	108826526	.	+	.	transcript_id "Isoform287421_25940"; gene_id "Isoform287421_25940.gene"; gene_name "Isoform287421_25940";
chr6	Mandalorion	exon	108828171	108828244	.	+	.	transcript_id "Isoform287421_25940"; gene_id "Isoform287421_25940.gene"; gene_name "Isoform287421_25940";
chr6	Mandalorion	CDS	108828171	108828244	.	+	.	transcript_id "Isoform287421_25940"; gene_id "Isoform287421_25940.gene"; gene_name "Isoform287421_25940";
chr6	Mandalorion	exon	108829451	108829547	.	+	.	transcript_id "Isoform287421_25940"; gene_id "Isoform287421_25940.gene"; gene_name "Isoform287421_25940";
chr6	Mandalorion	CDS	108829451	108829547	.	+	.	transcript_id "Isoform287421_25940"; gene_id "Isoform287421_25940.gene"; gene_name "Isoform287421_25940";
chr6	Mandalorion	exon	108831206	108831409	.	+	.	transcript_id "Isoform287421_25940"; gene_id "Isoform287421_25940.gene"; gene_name "Isoform287421_25940";
chr6	Mandalorion	CDS	108831206	108831409	.	+	.	transcript_id "Isoform287421_25940"; gene_id "Isoform287421_25940.gene"; gene_name "Isoform287421_25940";
chr6	Mandalorion	exon	108832428	108832722	.	+	.	transcript_id "Isoform287421_25940"; gene_id "Isoform287421_25940.gene"; gene_name "Isoform287421_25940";
chr6	Mandalorion	CDS	108832428	108832514	.	+	.	transcript_id "Isoform287421_25940"; gene_id "Isoform287421_25940.gene"; gene_name "Isoform287421_25940";
chr6	Mandalorion	stop_codon	108832515	108832517	.	+	.	transcript_id "Isoform287421_25940"; gene_id "Isoform287421_25940.gene"; gene_name "Isoform287421_25940";
chr6	Mandalorion	transcript	108833559	108836308	.	+	.	transcript_id "Isoform287477_3"; gene_id "Isoform287477_3.gene"; gene_name "Isoform287477_3";
chr6	Mandalorion	exon	108833559	108836308	.	+	.	transcript_id "Isoform287477_3"; gene_id "Isoform287477_3.gene"; gene_name "Isoform287477_3";
chr6	Mandalorion	transcript	108833756	108836317	.	+	.	transcript_id "Isoform287480_3"; gene_id "Isoform287480_3.gene"; gene_name "Isoform287480_3";
chr6	Mandalorion	exon	108833756	108836317	.	+	.	transcript_id "Isoform287480_3"; gene_id "Isoform287480_3.gene"; gene_name "Isoform287480_3";
chr6	Mandalorion	transcript	108833824	108836315	.	+	.	transcript_id "Isoform287481_4"; gene_id "Isoform287481_4.gene"; gene_name "Isoform287481_4";
chr6	Mandalorion	exon	108833824	108836315	.	+	.	transcript_id "Isoform287481_4"; gene_id "Isoform287481_4.gene"; gene_name "Isoform287481_4";
chr6	Mandalorion	transcript	108833987	108836308	.	+	.	transcript_id "Isoform287482_5"; gene_id "Isoform287482_5.gene"; gene_name "Isoform287482_5";
chr6	Mandalorion	exon	108833987	108836308	.	+	.	transcript_id "Isoform287482_5"; gene_id "Isoform287482_5.gene"; gene_name "Isoform287482_5";
chr6	Mandalorion	transcript	108834072	108836317	.	+	.	transcript_id "Isoform287483_5"; gene_id "Isoform287483_5.gene"; gene_name "Isoform287483_5";
chr6	Mandalorion	exon	108834072	108836317	.	+	.	transcript_id "Isoform287483_5"; gene_id "Isoform287483_5.gene"; gene_name "Isoform287483_5";
chr6	Mandalorion	transcript	108834155	108836317	.	+	.	transcript_id "Isoform287484_5"; gene_id "Isoform287484_5.gene"; gene_name "Isoform287484_5";
chr6	Mandalorion	exon	108834155	108836317	.	+	.	transcript_id "Isoform287484_5"; gene_id "Isoform287484_5.gene"; gene_name "Isoform287484_5";
chr6	Mandalorion	transcript	108834311	108836314	.	+	.	transcript_id "Isoform287486_7"; gene_id "Isoform287486_7.gene"; gene_name "Isoform287486_7";
chr6	Mandalorion	exon	108834311	108836314	.	+	.	transcript_id "Isoform287486_7"; gene_id "Isoform287486_7.gene"; gene_name "Isoform287486_7";
chr6	Mandalorion	transcript	108834428	108836309	.	+	.	transcript_id "Isoform287487_11"; gene_id "Isoform287487_11.gene"; gene_name "Isoform287487_11";
chr6	Mandalorion	exon	108834428	108836309	.	+	.	transcript_id "Isoform287487_11"; gene_id "Isoform287487_11.gene"; gene_name "Isoform287487_11";
chr6	Mandalorion	transcript	108835735	108838956	.	+	.	transcript_id "Isoform287496_3"; gene_id "Isoform287496_3.gene"; gene_name "Isoform287496_3";
chr6	Mandalorion	exon	108835735	108838956	.	+	.	transcript_id "Isoform287496_3"; gene_id "Isoform287496_3.gene"; gene_name "Isoform287496_3";
chr6	Mandalorion	transcript	112250771	112307388	.	+	.	transcript_id "Isoform287502_141"; gene_id "Isoform287502_141.gene"; gene_name "Isoform287502_141";
chr6	Mandalorion	exon	112250771	112250933	.	+	.	transcript_id "Isoform287502_141"; gene_id "Isoform287502_141.gene"; gene_name "Isoform287502_141";
chr6	Mandalorion	start_codon	112250892	112250894	.	+	.	transcript_id "Isoform287502_141"; gene_id "Isoform287502_141.gene"; gene_name "Isoform287502_141";
chr6	Mandalorion	CDS	112250892	112250933	.	+	.	transcript_id "Isoform287502_141"; gene_id "Isoform287502_141.gene"; gene_name "Isoform287502_141";
chr6	Mandalorion	exon	112282010	112282098	.	+	.	transcript_id "Isoform287502_141"; gene_id "Isoform287502_141.gene"; gene_name "Isoform287502_141";
chr6	Mandalorion	CDS	112282010	112282098	.	+	.	transcript_id "Isoform287502_141"; gene_id "Isoform287502_141.gene"; gene_name "Isoform287502_141";
chr6	Mandalorion	exon	112287447	112287702	.	+	.	transcript_id "Isoform287502_141"; gene_id "Isoform287502_141.gene"; gene_name "Isoform287502_141";
chr6	Mandalorion	CDS	112287447	112287702	.	+	.	transcript_id "Isoform287502_141"; gene_id "Isoform287502_141.gene"; gene_name "Isoform287502_141";
chr6	Mandalorion	exon	112292537	112292872	.	+	.	transcript_id "Isoform287502_141"; gene_id "Isoform287502_141.gene"; gene_name "Isoform287502_141";
chr6	Mandalorion	CDS	112292537	112292872	.	+	.	transcript_id "Isoform287502_141"; gene_id "Isoform287502_141.gene"; gene_name "Isoform287502_141";
chr6	Mandalorion	exon	112305624	112305839	.	+	.	transcript_id "Isoform287502_141"; gene_id "Isoform287502_141.gene"; gene_name "Isoform287502_141";
chr6	Mandalorion	CDS	112305624	112305839	.	+	.	transcript_id "Isoform287502_141"; gene_id "Isoform287502_141.gene"; gene_name "Isoform287502_141";
chr6	Mandalorion	exon	112306769	112307388	.	+	.	transcript_id "Isoform287502_141"; gene_id "Isoform287502_141.gene"; gene_name "Isoform287502_141";
chr6	Mandalorion	CDS	112306769	112306924	.	+	.	transcript_id "Isoform287502_141"; gene_id "Isoform287502_141.gene"; gene_name "Isoform287502_141";
chr6	Mandalorion	stop_codon	112306925	112306927	.	+	.	transcript_id "Isoform287502_141"; gene_id "Isoform287502_141.gene"; gene_name "Isoform287502_141";
chr6	Mandalorion	transcript	112250769	112307386	.	+	.	transcript_id "Isoform287503_9"; gene_id "Isoform287503_9.gene"; gene_name "Isoform287503_9";
chr6	Mandalorion	exon	112250769	112250933	.	+	.	transcript_id "Isoform287503_9"; gene_id "Isoform287503_9.gene"; gene_name "Isoform287503_9";
chr6	Mandalorion	exon	112287447	112287702	.	+	.	transcript_id "Isoform287503_9"; gene_id "Isoform287503_9.gene"; gene_name "Isoform287503_9";
chr6	Mandalorion	start_codon	112287535	112287537	.	+	.	transcript_id "Isoform287503_9"; gene_id "Isoform287503_9.gene"; gene_name "Isoform287503_9";
chr6	Mandalorion	CDS	112287535	112287702	.	+	.	transcript_id "Isoform287503_9"; gene_id "Isoform287503_9.gene"; gene_name "Isoform287503_9";
chr6	Mandalorion	exon	112292537	112292872	.	+	.	transcript_id "Isoform287503_9"; gene_id "Isoform287503_9.gene"; gene_name "Isoform287503_9";
chr6	Mandalorion	CDS	112292537	112292872	.	+	.	transcript_id "Isoform287503_9"; gene_id "Isoform287503_9.gene"; gene_name "Isoform287503_9";
chr6	Mandalorion	exon	112305624	112305839	.	+	.	transcript_id "Isoform287503_9"; gene_id "Isoform287503_9.gene"; gene_name "Isoform287503_9";
chr6	Mandalorion	CDS	112305624	112305839	.	+	.	transcript_id "Isoform287503_9"; gene_id "Isoform287503_9.gene"; gene_name "Isoform287503_9";
chr6	Mandalorion	exon	112306769	112307386	.	+	.	transcript_id "Isoform287503_9"; gene_id "Isoform287503_9.gene"; gene_name "Isoform287503_9";
chr6	Mandalorion	CDS	112306769	112306924	.	+	.	transcript_id "Isoform287503_9"; gene_id "Isoform287503_9.gene"; gene_name "Isoform287503_9";
chr6	Mandalorion	stop_codon	112306925	112306927	.	+	.	transcript_id "Isoform287503_9"; gene_id "Isoform287503_9.gene"; gene_name "Isoform287503_9";
chr6	Mandalorion	transcript	112596837	112673621	.	-	.	transcript_id "Isoform287506_7"; gene_id "Isoform287506_7.gene"; gene_name "Isoform287506_7";
chr6	Mandalorion	exon	112596837	112597865	.	-	.	transcript_id "Isoform287506_7"; gene_id "Isoform287506_7.gene"; gene_name "Isoform287506_7";
chr6	Mandalorion	CDS	112597769	112597865	.	-	.	transcript_id "Isoform287506_7"; gene_id "Isoform287506_7.gene"; gene_name "Isoform287506_7";
chr6	Mandalorion	stop_codon	112597766	112597768	.	-	.	transcript_id "Isoform287506_7"; gene_id "Isoform287506_7.gene"; gene_name "Isoform287506_7";
chr6	Mandalorion	exon	112605423	112605485	.	-	.	transcript_id "Isoform287506_7"; gene_id "Isoform287506_7.gene"; gene_name "Isoform287506_7";
chr6	Mandalorion	CDS	112605423	112605485	.	-	.	transcript_id "Isoform287506_7"; gene_id "Isoform287506_7.gene"; gene_name "Isoform287506_7";
chr6	Mandalorion	exon	112621549	112621708	.	-	.	transcript_id "Isoform287506_7"; gene_id "Isoform287506_7.gene"; gene_name "Isoform287506_7";
chr6	Mandalorion	CDS	112621549	112621708	.	-	.	transcript_id "Isoform287506_7"; gene_id "Isoform287506_7.gene"; gene_name "Isoform287506_7";
chr6	Mandalorion	exon	112626556	112626798	.	-	.	transcript_id "Isoform287506_7"; gene_id "Isoform287506_7.gene"; gene_name "Isoform287506_7";
chr6	Mandalorion	CDS	112626556	112626798	.	-	.	transcript_id "Isoform287506_7"; gene_id "Isoform287506_7.gene"; gene_name "Isoform287506_7";
chr6	Mandalorion	exon	112642239	112642299	.	-	.	transcript_id "Isoform287506_7"; gene_id "Isoform287506_7.gene"; gene_name "Isoform287506_7";
chr6	Mandalorion	CDS	112642239	112642299	.	-	.	transcript_id "Isoform287506_7"; gene_id "Isoform287506_7.gene"; gene_name "Isoform287506_7";
chr6	Mandalorion	exon	112649085	112649161	.	-	.	transcript_id "Isoform287506_7"; gene_id "Isoform287506_7.gene"; gene_name "Isoform287506_7";
chr6	Mandalorion	CDS	112649085	112649161	.	-	.	transcript_id "Isoform287506_7"; gene_id "Isoform287506_7.gene"; gene_name "Isoform287506_7";
chr6	Mandalorion	exon	112652707	112652891	.	-	.	transcript_id "Isoform287506_7"; gene_id "Isoform287506_7.gene"; gene_name "Isoform287506_7";
chr6	Mandalorion	CDS	112652707	112652891	.	-	.	transcript_id "Isoform287506_7"; gene_id "Isoform287506_7.gene"; gene_name "Isoform287506_7";
chr6	Mandalorion	exon	112656878	112656977	.	-	.	transcript_id "Isoform287506_7"; gene_id "Isoform287506_7.gene"; gene_name "Isoform287506_7";
chr6	Mandalorion	CDS	112656878	112656977	.	-	.	transcript_id "Isoform287506_7"; gene_id "Isoform287506_7.gene"; gene_name "Isoform287506_7";
chr6	Mandalorion	exon	112658300	112658637	.	-	.	transcript_id "Isoform287506_7"; gene_id "Isoform287506_7.gene"; gene_name "Isoform287506_7";
chr6	Mandalorion	CDS	112658300	112658637	.	-	.	transcript_id "Isoform287506_7"; gene_id "Isoform287506_7.gene"; gene_name "Isoform287506_7";
chr6	Mandalorion	exon	112663677	112663747	.	-	.	transcript_id "Isoform287506_7"; gene_id "Isoform287506_7.gene"; gene_name "Isoform287506_7";
chr6	Mandalorion	CDS	112663677	112663747	.	-	.	transcript_id "Isoform287506_7"; gene_id "Isoform287506_7.gene"; gene_name "Isoform287506_7";
chr6	Mandalorion	exon	112664938	112664999	.	-	.	transcript_id "Isoform287506_7"; gene_id "Isoform287506_7.gene"; gene_name "Isoform287506_7";
chr6	Mandalorion	CDS	112664938	112664999	.	-	.	transcript_id "Isoform287506_7"; gene_id "Isoform287506_7.gene"; gene_name "Isoform287506_7";
chr6	Mandalorion	exon	112670430	112670511	.	-	.	transcript_id "Isoform287506_7"; gene_id "Isoform287506_7.gene"; gene_name "Isoform287506_7";
chr6	Mandalorion	CDS	112670430	112670511	.	-	.	transcript_id "Isoform287506_7"; gene_id "Isoform287506_7.gene"; gene_name "Isoform287506_7";
chr6	Mandalorion	exon	112673505	112673621	.	-	.	transcript_id "Isoform287506_7"; gene_id "Isoform287506_7.gene"; gene_name "Isoform287506_7";
chr6	Mandalorion	start_codon	112673553	112673555	.	-	.	transcript_id "Isoform287506_7"; gene_id "Isoform287506_7.gene"; gene_name "Isoform287506_7";
chr6	Mandalorion	CDS	112673505	112673555	.	-	.	transcript_id "Isoform287506_7"; gene_id "Isoform287506_7.gene"; gene_name "Isoform287506_7";
chr6	Mandalorion	transcript	112596837	112673619	.	-	.	transcript_id "Isoform287509_5"; gene_id "Isoform287509_5.gene"; gene_name "Isoform287509_5";
chr6	Mandalorion	exon	112596837	112597865	.	-	.	transcript_id "Isoform287509_5"; gene_id "Isoform287509_5.gene"; gene_name "Isoform287509_5";
chr6	Mandalorion	CDS	112597769	112597865	.	-	.	transcript_id "Isoform287509_5"; gene_id "Isoform287509_5.gene"; gene_name "Isoform287509_5";
chr6	Mandalorion	stop_codon	112597766	112597768	.	-	.	transcript_id "Isoform287509_5"; gene_id "Isoform287509_5.gene"; gene_name "Isoform287509_5";
chr6	Mandalorion	exon	112621549	112621708	.	-	.	transcript_id "Isoform287509_5"; gene_id "Isoform287509_5.gene"; gene_name "Isoform287509_5";
chr6	Mandalorion	CDS	112621549	112621708	.	-	.	transcript_id "Isoform287509_5"; gene_id "Isoform287509_5.gene"; gene_name "Isoform287509_5";
chr6	Mandalorion	exon	112626556	112626798	.	-	.	transcript_id "Isoform287509_5"; gene_id "Isoform287509_5.gene"; gene_name "Isoform287509_5";
chr6	Mandalorion	CDS	112626556	112626798	.	-	.	transcript_id "Isoform287509_5"; gene_id "Isoform287509_5.gene"; gene_name "Isoform287509_5";
chr6	Mandalorion	exon	112642239	112642299	.	-	.	transcript_id "Isoform287509_5"; gene_id "Isoform287509_5.gene"; gene_name "Isoform287509_5";
chr6	Mandalorion	CDS	112642239	112642299	.	-	.	transcript_id "Isoform287509_5"; gene_id "Isoform287509_5.gene"; gene_name "Isoform287509_5";
chr6	Mandalorion	exon	112649085	112649161	.	-	.	transcript_id "Isoform287509_5"; gene_id "Isoform287509_5.gene"; gene_name "Isoform287509_5";
chr6	Mandalorion	CDS	112649085	112649161	.	-	.	transcript_id "Isoform287509_5"; gene_id "Isoform287509_5.gene"; gene_name "Isoform287509_5";
chr6	Mandalorion	exon	112652707	112652891	.	-	.	transcript_id "Isoform287509_5"; gene_id "Isoform287509_5.gene"; gene_name "Isoform287509_5";
chr6	Mandalorion	CDS	112652707	112652891	.	-	.	transcript_id "Isoform287509_5"; gene_id "Isoform287509_5.gene"; gene_name "Isoform287509_5";
chr6	Mandalorion	exon	112656878	112656977	.	-	.	transcript_id "Isoform287509_5"; gene_id "Isoform287509_5.gene"; gene_name "Isoform287509_5";
chr6	Mandalorion	CDS	112656878	112656977	.	-	.	transcript_id "Isoform287509_5"; gene_id "Isoform287509_5.gene"; gene_name "Isoform287509_5";
chr6	Mandalorion	exon	112658300	112658637	.	-	.	transcript_id "Isoform287509_5"; gene_id "Isoform287509_5.gene"; gene_name "Isoform287509_5";
chr6	Mandalorion	CDS	112658300	112658637	.	-	.	transcript_id "Isoform287509_5"; gene_id "Isoform287509_5.gene"; gene_name "Isoform287509_5";
chr6	Mandalorion	exon	112663677	112663747	.	-	.	transcript_id "Isoform287509_5"; gene_id "Isoform287509_5.gene"; gene_name "Isoform287509_5";
chr6	Mandalorion	CDS	112663677	112663747	.	-	.	transcript_id "Isoform287509_5"; gene_id "Isoform287509_5.gene"; gene_name "Isoform287509_5";
chr6	Mandalorion	exon	112664938	112664999	.	-	.	transcript_id "Isoform287509_5"; gene_id "Isoform287509_5.gene"; gene_name "Isoform287509_5";
chr6	Mandalorion	CDS	112664938	112664999	.	-	.	transcript_id "Isoform287509_5"; gene_id "Isoform287509_5.gene"; gene_name "Isoform287509_5";
chr6	Mandalorion	exon	112670430	112670511	.	-	.	transcript_id "Isoform287509_5"; gene_id "Isoform287509_5.gene"; gene_name "Isoform287509_5";
chr6	Mandalorion	CDS	112670430	112670511	.	-	.	transcript_id "Isoform287509_5"; gene_id "Isoform287509_5.gene"; gene_name "Isoform287509_5";
chr6	Mandalorion	exon	112673505	112673619	.	-	.	transcript_id "Isoform287509_5"; gene_id "Isoform287509_5.gene"; gene_name "Isoform287509_5";
chr6	Mandalorion	start_codon	112673553	112673555	.	-	.	transcript_id "Isoform287509_5"; gene_id "Isoform287509_5.gene"; gene_name "Isoform287509_5";
chr6	Mandalorion	CDS	112673505	112673555	.	-	.	transcript_id "Isoform287509_5"; gene_id "Isoform287509_5.gene"; gene_name "Isoform287509_5";
chr6	Mandalorion	transcript	112603376	112673616	.	-	.	transcript_id "Isoform287513_4"; gene_id "Isoform287513_4.gene"; gene_name "Isoform287513_4";
chr6	Mandalorion	exon	112603376	112605485	.	-	.	transcript_id "Isoform287513_4"; gene_id "Isoform287513_4.gene"; gene_name "Isoform287513_4";
chr6	Mandalorion	CDS	112605422	112605485	.	-	.	transcript_id "Isoform287513_4"; gene_id "Isoform287513_4.gene"; gene_name "Isoform287513_4";
chr6	Mandalorion	stop_codon	112605419	112605421	.	-	.	transcript_id "Isoform287513_4"; gene_id "Isoform287513_4.gene"; gene_name "Isoform287513_4";
chr6	Mandalorion	exon	112621549	112621708	.	-	.	transcript_id "Isoform287513_4"; gene_id "Isoform287513_4.gene"; gene_name "Isoform287513_4";
chr6	Mandalorion	CDS	112621549	112621708	.	-	.	transcript_id "Isoform287513_4"; gene_id "Isoform287513_4.gene"; gene_name "Isoform287513_4";
chr6	Mandalorion	exon	112626556	112626798	.	-	.	transcript_id "Isoform287513_4"; gene_id "Isoform287513_4.gene"; gene_name "Isoform287513_4";
chr6	Mandalorion	CDS	112626556	112626798	.	-	.	transcript_id "Isoform287513_4"; gene_id "Isoform287513_4.gene"; gene_name "Isoform287513_4";
chr6	Mandalorion	exon	112642239	112642299	.	-	.	transcript_id "Isoform287513_4"; gene_id "Isoform287513_4.gene"; gene_name "Isoform287513_4";
chr6	Mandalorion	CDS	112642239	112642299	.	-	.	transcript_id "Isoform287513_4"; gene_id "Isoform287513_4.gene"; gene_name "Isoform287513_4";
chr6	Mandalorion	exon	112649085	112649161	.	-	.	transcript_id "Isoform287513_4"; gene_id "Isoform287513_4.gene"; gene_name "Isoform287513_4";
chr6	Mandalorion	CDS	112649085	112649161	.	-	.	transcript_id "Isoform287513_4"; gene_id "Isoform287513_4.gene"; gene_name "Isoform287513_4";
chr6	Mandalorion	exon	112652707	112652891	.	-	.	transcript_id "Isoform287513_4"; gene_id "Isoform287513_4.gene"; gene_name "Isoform287513_4";
chr6	Mandalorion	CDS	112652707	112652891	.	-	.	transcript_id "Isoform287513_4"; gene_id "Isoform287513_4.gene"; gene_name "Isoform287513_4";
chr6	Mandalorion	exon	112656878	112656977	.	-	.	transcript_id "Isoform287513_4"; gene_id "Isoform287513_4.gene"; gene_name "Isoform287513_4";
chr6	Mandalorion	CDS	112656878	112656977	.	-	.	transcript_id "Isoform287513_4"; gene_id "Isoform287513_4.gene"; gene_name "Isoform287513_4";
chr6	Mandalorion	exon	112658300	112658637	.	-	.	transcript_id "Isoform287513_4"; gene_id "Isoform287513_4.gene"; gene_name "Isoform287513_4";
chr6	Mandalorion	CDS	112658300	112658637	.	-	.	transcript_id "Isoform287513_4"; gene_id "Isoform287513_4.gene"; gene_name "Isoform287513_4";
chr6	Mandalorion	exon	112663677	112663747	.	-	.	transcript_id "Isoform287513_4"; gene_id "Isoform287513_4.gene"; gene_name "Isoform287513_4";
chr6	Mandalorion	CDS	112663677	112663747	.	-	.	transcript_id "Isoform287513_4"; gene_id "Isoform287513_4.gene"; gene_name "Isoform287513_4";
chr6	Mandalorion	exon	112664938	112664999	.	-	.	transcript_id "Isoform287513_4"; gene_id "Isoform287513_4.gene"; gene_name "Isoform287513_4";
chr6	Mandalorion	CDS	112664938	112664999	.	-	.	transcript_id "Isoform287513_4"; gene_id "Isoform287513_4.gene"; gene_name "Isoform287513_4";
chr6	Mandalorion	exon	112670430	112670511	.	-	.	transcript_id "Isoform287513_4"; gene_id "Isoform287513_4.gene"; gene_name "Isoform287513_4";
chr6	Mandalorion	CDS	112670430	112670511	.	-	.	transcript_id "Isoform287513_4"; gene_id "Isoform287513_4.gene"; gene_name "Isoform287513_4";
chr6	Mandalorion	exon	112673505	112673616	.	-	.	transcript_id "Isoform287513_4"; gene_id "Isoform287513_4.gene"; gene_name "Isoform287513_4";
chr6	Mandalorion	start_codon	112673553	112673555	.	-	.	transcript_id "Isoform287513_4"; gene_id "Isoform287513_4.gene"; gene_name "Isoform287513_4";
chr6	Mandalorion	CDS	112673505	112673555	.	-	.	transcript_id "Isoform287513_4"; gene_id "Isoform287513_4.gene"; gene_name "Isoform287513_4";
chr6	Mandalorion	transcript	112706567	112716060	.	-	.	transcript_id "Isoform287519_3"; gene_id "Isoform287519_3.gene"; gene_name "Isoform287519_3";
chr6	Mandalorion	exon	112706567	112706759	.	-	.	transcript_id "Isoform287519_3"; gene_id "Isoform287519_3.gene"; gene_name "Isoform287519_3";
chr6	Mandalorion	CDS	112706609	112706759	.	-	.	transcript_id "Isoform287519_3"; gene_id "Isoform287519_3.gene"; gene_name "Isoform287519_3";
chr6	Mandalorion	stop_codon	112706606	112706608	.	-	.	transcript_id "Isoform287519_3"; gene_id "Isoform287519_3.gene"; gene_name "Isoform287519_3";
chr6	Mandalorion	exon	112708290	112708470	.	-	.	transcript_id "Isoform287519_3"; gene_id "Isoform287519_3.gene"; gene_name "Isoform287519_3";
chr6	Mandalorion	CDS	112708290	112708470	.	-	.	transcript_id "Isoform287519_3"; gene_id "Isoform287519_3.gene"; gene_name "Isoform287519_3";
chr6	Mandalorion	exon	112712795	112712874	.	-	.	transcript_id "Isoform287519_3"; gene_id "Isoform287519_3.gene"; gene_name "Isoform287519_3";
chr6	Mandalorion	CDS	112712795	112712874	.	-	.	transcript_id "Isoform287519_3"; gene_id "Isoform287519_3.gene"; gene_name "Isoform287519_3";
chr6	Mandalorion	exon	112715844	112716060	.	-	.	transcript_id "Isoform287519_3"; gene_id "Isoform287519_3.gene"; gene_name "Isoform287519_3";
chr6	Mandalorion	start_codon	112716044	112716046	.	-	.	transcript_id "Isoform287519_3"; gene_id "Isoform287519_3.gene"; gene_name "Isoform287519_3";
chr6	Mandalorion	CDS	112715844	112716046	.	-	.	transcript_id "Isoform287519_3"; gene_id "Isoform287519_3.gene"; gene_name "Isoform287519_3";
chr6	Mandalorion	transcript	112706570	112924226	.	-	.	transcript_id "Isoform287521_3"; gene_id "Isoform287521_3.gene"; gene_name "Isoform287521_3";
chr6	Mandalorion	exon	112706570	112706759	.	-	.	transcript_id "Isoform287521_3"; gene_id "Isoform287521_3.gene"; gene_name "Isoform287521_3";
chr6	Mandalorion	CDS	112706609	112706759	.	-	.	transcript_id "Isoform287521_3"; gene_id "Isoform287521_3.gene"; gene_name "Isoform287521_3";
chr6	Mandalorion	stop_codon	112706606	112706608	.	-	.	transcript_id "Isoform287521_3"; gene_id "Isoform287521_3.gene"; gene_name "Isoform287521_3";
chr6	Mandalorion	exon	112708290	112708470	.	-	.	transcript_id "Isoform287521_3"; gene_id "Isoform287521_3.gene"; gene_name "Isoform287521_3";
chr6	Mandalorion	CDS	112708290	112708470	.	-	.	transcript_id "Isoform287521_3"; gene_id "Isoform287521_3.gene"; gene_name "Isoform287521_3";
chr6	Mandalorion	exon	112712795	112712874	.	-	.	transcript_id "Isoform287521_3"; gene_id "Isoform287521_3.gene"; gene_name "Isoform287521_3";
chr6	Mandalorion	CDS	112712795	112712874	.	-	.	transcript_id "Isoform287521_3"; gene_id "Isoform287521_3.gene"; gene_name "Isoform287521_3";
chr6	Mandalorion	exon	112715844	112716071	.	-	.	transcript_id "Isoform287521_3"; gene_id "Isoform287521_3.gene"; gene_name "Isoform287521_3";
chr6	Mandalorion	CDS	112715844	112716071	.	-	.	transcript_id "Isoform287521_3"; gene_id "Isoform287521_3.gene"; gene_name "Isoform287521_3";
chr6	Mandalorion	exon	112716280	112716385	.	-	.	transcript_id "Isoform287521_3"; gene_id "Isoform287521_3.gene"; gene_name "Isoform287521_3";
chr6	Mandalorion	CDS	112716280	112716385	.	-	.	transcript_id "Isoform287521_3"; gene_id "Isoform287521_3.gene"; gene_name "Isoform287521_3";
chr6	Mandalorion	exon	112718322	112718456	.	-	.	transcript_id "Isoform287521_3"; gene_id "Isoform287521_3.gene"; gene_name "Isoform287521_3";
chr6	Mandalorion	CDS	112718322	112718456	.	-	.	transcript_id "Isoform287521_3"; gene_id "Isoform287521_3.gene"; gene_name "Isoform287521_3";
chr6	Mandalorion	exon	112723853	112723930	.	-	.	transcript_id "Isoform287521_3"; gene_id "Isoform287521_3.gene"; gene_name "Isoform287521_3";
chr6	Mandalorion	CDS	112723853	112723930	.	-	.	transcript_id "Isoform287521_3"; gene_id "Isoform287521_3.gene"; gene_name "Isoform287521_3";
chr6	Mandalorion	exon	112726323	112726383	.	-	.	transcript_id "Isoform287521_3"; gene_id "Isoform287521_3.gene"; gene_name "Isoform287521_3";
chr6	Mandalorion	CDS	112726323	112726383	.	-	.	transcript_id "Isoform287521_3"; gene_id "Isoform287521_3.gene"; gene_name "Isoform287521_3";
chr6	Mandalorion	exon	112731532	112731634	.	-	.	transcript_id "Isoform287521_3"; gene_id "Isoform287521_3.gene"; gene_name "Isoform287521_3";
chr6	Mandalorion	CDS	112731532	112731634	.	-	.	transcript_id "Isoform287521_3"; gene_id "Isoform287521_3.gene"; gene_name "Isoform287521_3";
chr6	Mandalorion	exon	112736710	112736737	.	-	.	transcript_id "Isoform287521_3"; gene_id "Isoform287521_3.gene"; gene_name "Isoform287521_3";
chr6	Mandalorion	CDS	112736710	112736737	.	-	.	transcript_id "Isoform287521_3"; gene_id "Isoform287521_3.gene"; gene_name "Isoform287521_3";
chr6	Mandalorion	exon	112743829	112743913	.	-	.	transcript_id "Isoform287521_3"; gene_id "Isoform287521_3.gene"; gene_name "Isoform287521_3";
chr6	Mandalorion	CDS	112743829	112743913	.	-	.	transcript_id "Isoform287521_3"; gene_id "Isoform287521_3.gene"; gene_name "Isoform287521_3";
chr6	Mandalorion	exon	112748328	112748525	.	-	.	transcript_id "Isoform287521_3"; gene_id "Isoform287521_3.gene"; gene_name "Isoform287521_3";
chr6	Mandalorion	CDS	112748328	112748525	.	-	.	transcript_id "Isoform287521_3"; gene_id "Isoform287521_3.gene"; gene_name "Isoform287521_3";
chr6	Mandalorion	exon	112750559	112750660	.	-	.	transcript_id "Isoform287521_3"; gene_id "Isoform287521_3.gene"; gene_name "Isoform287521_3";
chr6	Mandalorion	CDS	112750559	112750660	.	-	.	transcript_id "Isoform287521_3"; gene_id "Isoform287521_3.gene"; gene_name "Isoform287521_3";
chr6	Mandalorion	exon	112752460	112752681	.	-	.	transcript_id "Isoform287521_3"; gene_id "Isoform287521_3.gene"; gene_name "Isoform287521_3";
chr6	Mandalorion	CDS	112752460	112752681	.	-	.	transcript_id "Isoform287521_3"; gene_id "Isoform287521_3.gene"; gene_name "Isoform287521_3";
chr6	Mandalorion	exon	112753981	112754109	.	-	.	transcript_id "Isoform287521_3"; gene_id "Isoform287521_3.gene"; gene_name "Isoform287521_3";
chr6	Mandalorion	CDS	112753981	112754109	.	-	.	transcript_id "Isoform287521_3"; gene_id "Isoform287521_3.gene"; gene_name "Isoform287521_3";
chr6	Mandalorion	exon	112757834	112758019	.	-	.	transcript_id "Isoform287521_3"; gene_id "Isoform287521_3.gene"; gene_name "Isoform287521_3";
chr6	Mandalorion	CDS	112757834	112758019	.	-	.	transcript_id "Isoform287521_3"; gene_id "Isoform287521_3.gene"; gene_name "Isoform287521_3";
chr6	Mandalorion	exon	112772734	112772796	.	-	.	transcript_id "Isoform287521_3"; gene_id "Isoform287521_3.gene"; gene_name "Isoform287521_3";
chr6	Mandalorion	CDS	112772734	112772796	.	-	.	transcript_id "Isoform287521_3"; gene_id "Isoform287521_3.gene"; gene_name "Isoform287521_3";
chr6	Mandalorion	exon	112793552	112793714	.	-	.	transcript_id "Isoform287521_3"; gene_id "Isoform287521_3.gene"; gene_name "Isoform287521_3";
chr6	Mandalorion	CDS	112793552	112793714	.	-	.	transcript_id "Isoform287521_3"; gene_id "Isoform287521_3.gene"; gene_name "Isoform287521_3";
chr6	Mandalorion	exon	112806400	112806592	.	-	.	transcript_id "Isoform287521_3"; gene_id "Isoform287521_3.gene"; gene_name "Isoform287521_3";
chr6	Mandalorion	CDS	112806400	112806592	.	-	.	transcript_id "Isoform287521_3"; gene_id "Isoform287521_3.gene"; gene_name "Isoform287521_3";
chr6	Mandalorion	exon	112923391	112924226	.	-	.	transcript_id "Isoform287521_3"; gene_id "Isoform287521_3.gene"; gene_name "Isoform287521_3";
chr6	Mandalorion	start_codon	112923455	112923457	.	-	.	transcript_id "Isoform287521_3"; gene_id "Isoform287521_3.gene"; gene_name "Isoform287521_3";
chr6	Mandalorion	CDS	112923391	112923457	.	-	.	transcript_id "Isoform287521_3"; gene_id "Isoform287521_3.gene"; gene_name "Isoform287521_3";
chr6	Mandalorion	transcript	113044391	113054158	.	-	.	transcript_id "Isoform287522_6"; gene_id "Isoform287522_6.gene"; gene_name "Isoform287522_6";
chr6	Mandalorion	exon	113044391	113044779	.	-	.	transcript_id "Isoform287522_6"; gene_id "Isoform287522_6.gene"; gene_name "Isoform287522_6";
chr6	Mandalorion	exon	113048255	113048396	.	-	.	transcript_id "Isoform287522_6"; gene_id "Isoform287522_6.gene"; gene_name "Isoform287522_6";
chr6	Mandalorion	exon	113054029	113054158	.	-	.	transcript_id "Isoform287522_6"; gene_id "Isoform287522_6.gene"; gene_name "Isoform287522_6";
chr6	Mandalorion	transcript	113047361	113054150	.	-	.	transcript_id "Isoform287525_147"; gene_id "Isoform287525_147.gene"; gene_name "Isoform287525_147";
chr6	Mandalorion	exon	113047361	113048396	.	-	.	transcript_id "Isoform287525_147"; gene_id "Isoform287525_147.gene"; gene_name "Isoform287525_147";
chr6	Mandalorion	exon	113054029	113054150	.	-	.	transcript_id "Isoform287525_147"; gene_id "Isoform287525_147.gene"; gene_name "Isoform287525_147";
chr6	Mandalorion	transcript	113047361	113054205	.	-	.	transcript_id "Isoform287528_134"; gene_id "Isoform287528_134.gene"; gene_name "Isoform287528_134";
chr6	Mandalorion	exon	113047361	113048396	.	-	.	transcript_id "Isoform287528_134"; gene_id "Isoform287528_134.gene"; gene_name "Isoform287528_134";
chr6	Mandalorion	exon	113054135	113054205	.	-	.	transcript_id "Isoform287528_134"; gene_id "Isoform287528_134.gene"; gene_name "Isoform287528_134";
chr6	Mandalorion	transcript	113047361	113054439	.	-	.	transcript_id "Isoform287530_14"; gene_id "Isoform287530_14.gene"; gene_name "Isoform287530_14";
chr6	Mandalorion	exon	113047361	113048396	.	-	.	transcript_id "Isoform287530_14"; gene_id "Isoform287530_14.gene"; gene_name "Isoform287530_14";
chr6	Mandalorion	exon	113054135	113054439	.	-	.	transcript_id "Isoform287530_14"; gene_id "Isoform287530_14.gene"; gene_name "Isoform287530_14";
chr6	Mandalorion	transcript	113023297	113045234	.	+	.	transcript_id "Isoform287539_214"; gene_id "Isoform287539_214.gene"; gene_name "Isoform287539_214";
chr6	Mandalorion	exon	113023297	113023351	.	+	.	transcript_id "Isoform287539_214"; gene_id "Isoform287539_214.gene"; gene_name "Isoform287539_214";
chr6	Mandalorion	exon	113024376	113024665	.	+	.	transcript_id "Isoform287539_214"; gene_id "Isoform287539_214.gene"; gene_name "Isoform287539_214";
chr6	Mandalorion	start_codon	113024408	113024410	.	+	.	transcript_id "Isoform287539_214"; gene_id "Isoform287539_214.gene"; gene_name "Isoform287539_214";
chr6	Mandalorion	CDS	113024408	113024665	.	+	.	transcript_id "Isoform287539_214"; gene_id "Isoform287539_214.gene"; gene_name "Isoform287539_214";
chr6	Mandalorion	exon	113026300	113026377	.	+	.	transcript_id "Isoform287539_214"; gene_id "Isoform287539_214.gene"; gene_name "Isoform287539_214";
chr6	Mandalorion	CDS	113026300	113026377	.	+	.	transcript_id "Isoform287539_214"; gene_id "Isoform287539_214.gene"; gene_name "Isoform287539_214";
chr6	Mandalorion	exon	113032600	113033076	.	+	.	transcript_id "Isoform287539_214"; gene_id "Isoform287539_214.gene"; gene_name "Isoform287539_214";
chr6	Mandalorion	CDS	113032600	113033076	.	+	.	transcript_id "Isoform287539_214"; gene_id "Isoform287539_214.gene"; gene_name "Isoform287539_214";
chr6	Mandalorion	exon	113036916	113037046	.	+	.	transcript_id "Isoform287539_214"; gene_id "Isoform287539_214.gene"; gene_name "Isoform287539_214";
chr6	Mandalorion	CDS	113036916	113037046	.	+	.	transcript_id "Isoform287539_214"; gene_id "Isoform287539_214.gene"; gene_name "Isoform287539_214";
chr6	Mandalorion	exon	113040062	113040131	.	+	.	transcript_id "Isoform287539_214"; gene_id "Isoform287539_214.gene"; gene_name "Isoform287539_214";
chr6	Mandalorion	CDS	113040062	113040131	.	+	.	transcript_id "Isoform287539_214"; gene_id "Isoform287539_214.gene"; gene_name "Isoform287539_214";
chr6	Mandalorion	exon	113042505	113042620	.	+	.	transcript_id "Isoform287539_214"; gene_id "Isoform287539_214.gene"; gene_name "Isoform287539_214";
chr6	Mandalorion	CDS	113042505	113042620	.	+	.	transcript_id "Isoform287539_214"; gene_id "Isoform287539_214.gene"; gene_name "Isoform287539_214";
chr6	Mandalorion	exon	113043717	113043827	.	+	.	transcript_id "Isoform287539_214"; gene_id "Isoform287539_214.gene"; gene_name "Isoform287539_214";
chr6	Mandalorion	CDS	113043717	113043827	.	+	.	transcript_id "Isoform287539_214"; gene_id "Isoform287539_214.gene"; gene_name "Isoform287539_214";
chr6	Mandalorion	exon	113044229	113044352	.	+	.	transcript_id "Isoform287539_214"; gene_id "Isoform287539_214.gene"; gene_name "Isoform287539_214";
chr6	Mandalorion	CDS	113044229	113044352	.	+	.	transcript_id "Isoform287539_214"; gene_id "Isoform287539_214.gene"; gene_name "Isoform287539_214";
chr6	Mandalorion	exon	113044635	113045234	.	+	.	transcript_id "Isoform287539_214"; gene_id "Isoform287539_214.gene"; gene_name "Isoform287539_214";
chr6	Mandalorion	CDS	113044635	113044784	.	+	.	transcript_id "Isoform287539_214"; gene_id "Isoform287539_214.gene"; gene_name "Isoform287539_214";
chr6	Mandalorion	stop_codon	113044785	113044787	.	+	.	transcript_id "Isoform287539_214"; gene_id "Isoform287539_214.gene"; gene_name "Isoform287539_214";
chr6	Mandalorion	transcript	113023296	113026906	.	+	.	transcript_id "Isoform287540_15"; gene_id "Isoform287540_15.gene"; gene_name "Isoform287540_15";
chr6	Mandalorion	exon	113023296	113023351	.	+	.	transcript_id "Isoform287540_15"; gene_id "Isoform287540_15.gene"; gene_name "Isoform287540_15";
chr6	Mandalorion	exon	113024376	113024665	.	+	.	transcript_id "Isoform287540_15"; gene_id "Isoform287540_15.gene"; gene_name "Isoform287540_15";
chr6	Mandalorion	start_codon	113024408	113024410	.	+	.	transcript_id "Isoform287540_15"; gene_id "Isoform287540_15.gene"; gene_name "Isoform287540_15";
chr6	Mandalorion	CDS	113024408	113024665	.	+	.	transcript_id "Isoform287540_15"; gene_id "Isoform287540_15.gene"; gene_name "Isoform287540_15";
chr6	Mandalorion	exon	113026300	113026377	.	+	.	transcript_id "Isoform287540_15"; gene_id "Isoform287540_15.gene"; gene_name "Isoform287540_15";
chr6	Mandalorion	CDS	113026300	113026377	.	+	.	transcript_id "Isoform287540_15"; gene_id "Isoform287540_15.gene"; gene_name "Isoform287540_15";
chr6	Mandalorion	exon	113026811	113026906	.	+	.	transcript_id "Isoform287540_15"; gene_id "Isoform287540_15.gene"; gene_name "Isoform287540_15";
chr6	Mandalorion	CDS	113026811	113026843	.	+	.	transcript_id "Isoform287540_15"; gene_id "Isoform287540_15.gene"; gene_name "Isoform287540_15";
chr6	Mandalorion	stop_codon	113026844	113026846	.	+	.	transcript_id "Isoform287540_15"; gene_id "Isoform287540_15.gene"; gene_name "Isoform287540_15";
chr6	Mandalorion	transcript	113023297	113027999	.	+	.	transcript_id "Isoform287541_32"; gene_id "Isoform287541_32.gene"; gene_name "Isoform287541_32";
chr6	Mandalorion	exon	113023297	113023351	.	+	.	transcript_id "Isoform287541_32"; gene_id "Isoform287541_32.gene"; gene_name "Isoform287541_32";
chr6	Mandalorion	exon	113024376	113024665	.	+	.	transcript_id "Isoform287541_32"; gene_id "Isoform287541_32.gene"; gene_name "Isoform287541_32";
chr6	Mandalorion	start_codon	113024408	113024410	.	+	.	transcript_id "Isoform287541_32"; gene_id "Isoform287541_32.gene"; gene_name "Isoform287541_32";
chr6	Mandalorion	CDS	113024408	113024665	.	+	.	transcript_id "Isoform287541_32"; gene_id "Isoform287541_32.gene"; gene_name "Isoform287541_32";
chr6	Mandalorion	exon	113026300	113026377	.	+	.	transcript_id "Isoform287541_32"; gene_id "Isoform287541_32.gene"; gene_name "Isoform287541_32";
chr6	Mandalorion	CDS	113026300	113026377	.	+	.	transcript_id "Isoform287541_32"; gene_id "Isoform287541_32.gene"; gene_name "Isoform287541_32";
chr6	Mandalorion	exon	113026811	113026878	.	+	.	transcript_id "Isoform287541_32"; gene_id "Isoform287541_32.gene"; gene_name "Isoform287541_32";
chr6	Mandalorion	CDS	113026811	113026843	.	+	.	transcript_id "Isoform287541_32"; gene_id "Isoform287541_32.gene"; gene_name "Isoform287541_32";
chr6	Mandalorion	stop_codon	113026844	113026846	.	+	.	transcript_id "Isoform287541_32"; gene_id "Isoform287541_32.gene"; gene_name "Isoform287541_32";
chr6	Mandalorion	exon	113027718	113027999	.	+	.	transcript_id "Isoform287541_32"; gene_id "Isoform287541_32.gene"; gene_name "Isoform287541_32";
chr6	Mandalorion	transcript	113023296	113027999	.	+	.	transcript_id "Isoform287543_153"; gene_id "Isoform287543_153.gene"; gene_name "Isoform287543_153";
chr6	Mandalorion	exon	113023296	113023351	.	+	.	transcript_id "Isoform287543_153"; gene_id "Isoform287543_153.gene"; gene_name "Isoform287543_153";
chr6	Mandalorion	exon	113024376	113024665	.	+	.	transcript_id "Isoform287543_153"; gene_id "Isoform287543_153.gene"; gene_name "Isoform287543_153";
chr6	Mandalorion	start_codon	113024408	113024410	.	+	.	transcript_id "Isoform287543_153"; gene_id "Isoform287543_153.gene"; gene_name "Isoform287543_153";
chr6	Mandalorion	CDS	113024408	113024665	.	+	.	transcript_id "Isoform287543_153"; gene_id "Isoform287543_153.gene"; gene_name "Isoform287543_153";
chr6	Mandalorion	exon	113026300	113026377	.	+	.	transcript_id "Isoform287543_153"; gene_id "Isoform287543_153.gene"; gene_name "Isoform287543_153";
chr6	Mandalorion	CDS	113026300	113026377	.	+	.	transcript_id "Isoform287543_153"; gene_id "Isoform287543_153.gene"; gene_name "Isoform287543_153";
chr6	Mandalorion	exon	113027718	113027999	.	+	.	transcript_id "Isoform287543_153"; gene_id "Isoform287543_153.gene"; gene_name "Isoform287543_153";
chr6	Mandalorion	CDS	113027718	113027999	.	+	.	transcript_id "Isoform287543_153"; gene_id "Isoform287543_153.gene"; gene_name "Isoform287543_153";
chr6	Mandalorion	stop_codon	113027718	113027720	.	+	.	transcript_id "Isoform287543_153"; gene_id "Isoform287543_153.gene"; gene_name "Isoform287543_153";
chr6	Mandalorion	transcript	113054569	113084521	.	+	.	transcript_id "Isoform287547_32"; gene_id "Isoform287547_32.gene"; gene_name "Isoform287547_32";
chr6	Mandalorion	exon	113054569	113054673	.	+	.	transcript_id "Isoform287547_32"; gene_id "Isoform287547_32.gene"; gene_name "Isoform287547_32";
chr6	Mandalorion	exon	113081896	113082082	.	+	.	transcript_id "Isoform287547_32"; gene_id "Isoform287547_32.gene"; gene_name "Isoform287547_32";
chr6	Mandalorion	exon	113082878	113084521	.	+	.	transcript_id "Isoform287547_32"; gene_id "Isoform287547_32.gene"; gene_name "Isoform287547_32";
chr6	Mandalorion	transcript	113054548	113095238	.	+	.	transcript_id "Isoform287551_3"; gene_id "Isoform287551_3.gene"; gene_name "Isoform287551_3";
chr6	Mandalorion	exon	113054548	113054673	.	+	.	transcript_id "Isoform287551_3"; gene_id "Isoform287551_3.gene"; gene_name "Isoform287551_3";
chr6	Mandalorion	exon	113081896	113082082	.	+	.	transcript_id "Isoform287551_3"; gene_id "Isoform287551_3.gene"; gene_name "Isoform287551_3";
chr6	Mandalorion	exon	113082878	113083102	.	+	.	transcript_id "Isoform287551_3"; gene_id "Isoform287551_3.gene"; gene_name "Isoform287551_3";
chr6	Mandalorion	exon	113086385	113086577	.	+	.	transcript_id "Isoform287551_3"; gene_id "Isoform287551_3.gene"; gene_name "Isoform287551_3";
chr6	Mandalorion	exon	113086846	113086951	.	+	.	transcript_id "Isoform287551_3"; gene_id "Isoform287551_3.gene"; gene_name "Isoform287551_3";
chr6	Mandalorion	exon	113087335	113087486	.	+	.	transcript_id "Isoform287551_3"; gene_id "Isoform287551_3.gene"; gene_name "Isoform287551_3";
chr6	Mandalorion	exon	113087591	113087631	.	+	.	transcript_id "Isoform287551_3"; gene_id "Isoform287551_3.gene"; gene_name "Isoform287551_3";
chr6	Mandalorion	exon	113087827	113087885	.	+	.	transcript_id "Isoform287551_3"; gene_id "Isoform287551_3.gene"; gene_name "Isoform287551_3";
chr6	Mandalorion	start_codon	113087831	113087833	.	+	.	transcript_id "Isoform287551_3"; gene_id "Isoform287551_3.gene"; gene_name "Isoform287551_3";
chr6	Mandalorion	CDS	113087831	113087885	.	+	.	transcript_id "Isoform287551_3"; gene_id "Isoform287551_3.gene"; gene_name "Isoform287551_3";
chr6	Mandalorion	exon	113088319	113088497	.	+	.	transcript_id "Isoform287551_3"; gene_id "Isoform287551_3.gene"; gene_name "Isoform287551_3";
chr6	Mandalorion	CDS	113088319	113088497	.	+	.	transcript_id "Isoform287551_3"; gene_id "Isoform287551_3.gene"; gene_name "Isoform287551_3";
chr6	Mandalorion	exon	113091805	113092047	.	+	.	transcript_id "Isoform287551_3"; gene_id "Isoform287551_3.gene"; gene_name "Isoform287551_3";
chr6	Mandalorion	CDS	113091805	113092047	.	+	.	transcript_id "Isoform287551_3"; gene_id "Isoform287551_3.gene"; gene_name "Isoform287551_3";
chr6	Mandalorion	exon	113092489	113092637	.	+	.	transcript_id "Isoform287551_3"; gene_id "Isoform287551_3.gene"; gene_name "Isoform287551_3";
chr6	Mandalorion	CDS	113092489	113092637	.	+	.	transcript_id "Isoform287551_3"; gene_id "Isoform287551_3.gene"; gene_name "Isoform287551_3";
chr6	Mandalorion	exon	113092966	113093083	.	+	.	transcript_id "Isoform287551_3"; gene_id "Isoform287551_3.gene"; gene_name "Isoform287551_3";
chr6	Mandalorion	CDS	113092966	113093083	.	+	.	transcript_id "Isoform287551_3"; gene_id "Isoform287551_3.gene"; gene_name "Isoform287551_3";
chr6	Mandalorion	exon	113093741	113093850	.	+	.	transcript_id "Isoform287551_3"; gene_id "Isoform287551_3.gene"; gene_name "Isoform287551_3";
chr6	Mandalorion	CDS	113093741	113093850	.	+	.	transcript_id "Isoform287551_3"; gene_id "Isoform287551_3.gene"; gene_name "Isoform287551_3";
chr6	Mandalorion	exon	113094329	113094578	.	+	.	transcript_id "Isoform287551_3"; gene_id "Isoform287551_3.gene"; gene_name "Isoform287551_3";
chr6	Mandalorion	CDS	113094329	113094578	.	+	.	transcript_id "Isoform287551_3"; gene_id "Isoform287551_3.gene"; gene_name "Isoform287551_3";
chr6	Mandalorion	exon	113095219	113095238	.	+	.	transcript_id "Isoform287551_3"; gene_id "Isoform287551_3.gene"; gene_name "Isoform287551_3";
chr6	Mandalorion	CDS	113095219	113095233	.	+	.	transcript_id "Isoform287551_3"; gene_id "Isoform287551_3.gene"; gene_name "Isoform287551_3";
chr6	Mandalorion	stop_codon	113095234	113095236	.	+	.	transcript_id "Isoform287551_3"; gene_id "Isoform287551_3.gene"; gene_name "Isoform287551_3";
chr6	Mandalorion	transcript	113054549	113095233	.	+	.	transcript_id "Isoform287552_9"; gene_id "Isoform287552_9.gene"; gene_name "Isoform287552_9";
chr6	Mandalorion	exon	113054549	113054673	.	+	.	transcript_id "Isoform287552_9"; gene_id "Isoform287552_9.gene"; gene_name "Isoform287552_9";
chr6	Mandalorion	exon	113081896	113082082	.	+	.	transcript_id "Isoform287552_9"; gene_id "Isoform287552_9.gene"; gene_name "Isoform287552_9";
chr6	Mandalorion	exon	113082878	113083102	.	+	.	transcript_id "Isoform287552_9"; gene_id "Isoform287552_9.gene"; gene_name "Isoform287552_9";
chr6	Mandalorion	exon	113086846	113086951	.	+	.	transcript_id "Isoform287552_9"; gene_id "Isoform287552_9.gene"; gene_name "Isoform287552_9";
chr6	Mandalorion	exon	113087278	113087486	.	+	.	transcript_id "Isoform287552_9"; gene_id "Isoform287552_9.gene"; gene_name "Isoform287552_9";
chr6	Mandalorion	exon	113087827	113087885	.	+	.	transcript_id "Isoform287552_9"; gene_id "Isoform287552_9.gene"; gene_name "Isoform287552_9";
chr6	Mandalorion	start_codon	113087831	113087833	.	+	.	transcript_id "Isoform287552_9"; gene_id "Isoform287552_9.gene"; gene_name "Isoform287552_9";
chr6	Mandalorion	CDS	113087831	113087885	.	+	.	transcript_id "Isoform287552_9"; gene_id "Isoform287552_9.gene"; gene_name "Isoform287552_9";
chr6	Mandalorion	exon	113088319	113088497	.	+	.	transcript_id "Isoform287552_9"; gene_id "Isoform287552_9.gene"; gene_name "Isoform287552_9";
chr6	Mandalorion	CDS	113088319	113088497	.	+	.	transcript_id "Isoform287552_9"; gene_id "Isoform287552_9.gene"; gene_name "Isoform287552_9";
chr6	Mandalorion	exon	113091805	113092047	.	+	.	transcript_id "Isoform287552_9"; gene_id "Isoform287552_9.gene"; gene_name "Isoform287552_9";
chr6	Mandalorion	CDS	113091805	113092047	.	+	.	transcript_id "Isoform287552_9"; gene_id "Isoform287552_9.gene"; gene_name "Isoform287552_9";
chr6	Mandalorion	exon	113092489	113092637	.	+	.	transcript_id "Isoform287552_9"; gene_id "Isoform287552_9.gene"; gene_name "Isoform287552_9";
chr6	Mandalorion	CDS	113092489	113092637	.	+	.	transcript_id "Isoform287552_9"; gene_id "Isoform287552_9.gene"; gene_name "Isoform287552_9";
chr6	Mandalorion	exon	113092966	113093083	.	+	.	transcript_id "Isoform287552_9"; gene_id "Isoform287552_9.gene"; gene_name "Isoform287552_9";
chr6	Mandalorion	CDS	113092966	113093083	.	+	.	transcript_id "Isoform287552_9"; gene_id "Isoform287552_9.gene"; gene_name "Isoform287552_9";
chr6	Mandalorion	exon	113093741	113093850	.	+	.	transcript_id "Isoform287552_9"; gene_id "Isoform287552_9.gene"; gene_name "Isoform287552_9";
chr6	Mandalorion	CDS	113093741	113093850	.	+	.	transcript_id "Isoform287552_9"; gene_id "Isoform287552_9.gene"; gene_name "Isoform287552_9";
chr6	Mandalorion	exon	113094329	113094578	.	+	.	transcript_id "Isoform287552_9"; gene_id "Isoform287552_9.gene"; gene_name "Isoform287552_9";
chr6	Mandalorion	CDS	113094329	113094578	.	+	.	transcript_id "Isoform287552_9"; gene_id "Isoform287552_9.gene"; gene_name "Isoform287552_9";
chr6	Mandalorion	exon	113095219	113095233	.	+	.	transcript_id "Isoform287552_9"; gene_id "Isoform287552_9.gene"; gene_name "Isoform287552_9";
chr6	Mandalorion	CDS	113095219	113095230	.	+	.	transcript_id "Isoform287552_9"; gene_id "Isoform287552_9.gene"; gene_name "Isoform287552_9";
chr6	Mandalorion	stop_codon	113095231	113095233	.	+	.	transcript_id "Isoform287552_9"; gene_id "Isoform287552_9.gene"; gene_name "Isoform287552_9";
chr6	Mandalorion	transcript	113054569	113095238	.	+	.	transcript_id "Isoform287553_11"; gene_id "Isoform287553_11.gene"; gene_name "Isoform287553_11";
chr6	Mandalorion	exon	113054569	113054673	.	+	.	transcript_id "Isoform287553_11"; gene_id "Isoform287553_11.gene"; gene_name "Isoform287553_11";
chr6	Mandalorion	exon	113081896	113082082	.	+	.	transcript_id "Isoform287553_11"; gene_id "Isoform287553_11.gene"; gene_name "Isoform287553_11";
chr6	Mandalorion	exon	113082878	113083102	.	+	.	transcript_id "Isoform287553_11"; gene_id "Isoform287553_11.gene"; gene_name "Isoform287553_11";
chr6	Mandalorion	exon	113086846	113086951	.	+	.	transcript_id "Isoform287553_11"; gene_id "Isoform287553_11.gene"; gene_name "Isoform287553_11";
chr6	Mandalorion	exon	113087335	113087486	.	+	.	transcript_id "Isoform287553_11"; gene_id "Isoform287553_11.gene"; gene_name "Isoform287553_11";
chr6	Mandalorion	exon	113087827	113087885	.	+	.	transcript_id "Isoform287553_11"; gene_id "Isoform287553_11.gene"; gene_name "Isoform287553_11";
chr6	Mandalorion	start_codon	113087831	113087833	.	+	.	transcript_id "Isoform287553_11"; gene_id "Isoform287553_11.gene"; gene_name "Isoform287553_11";
chr6	Mandalorion	CDS	113087831	113087885	.	+	.	transcript_id "Isoform287553_11"; gene_id "Isoform287553_11.gene"; gene_name "Isoform287553_11";
chr6	Mandalorion	exon	113088319	113088497	.	+	.	transcript_id "Isoform287553_11"; gene_id "Isoform287553_11.gene"; gene_name "Isoform287553_11";
chr6	Mandalorion	CDS	113088319	113088497	.	+	.	transcript_id "Isoform287553_11"; gene_id "Isoform287553_11.gene"; gene_name "Isoform287553_11";
chr6	Mandalorion	exon	113091805	113092047	.	+	.	transcript_id "Isoform287553_11"; gene_id "Isoform287553_11.gene"; gene_name "Isoform287553_11";
chr6	Mandalorion	CDS	113091805	113092047	.	+	.	transcript_id "Isoform287553_11"; gene_id "Isoform287553_11.gene"; gene_name "Isoform287553_11";
chr6	Mandalorion	exon	113092489	113092637	.	+	.	transcript_id "Isoform287553_11"; gene_id "Isoform287553_11.gene"; gene_name "Isoform287553_11";
chr6	Mandalorion	CDS	113092489	113092637	.	+	.	transcript_id "Isoform287553_11"; gene_id "Isoform287553_11.gene"; gene_name "Isoform287553_11";
chr6	Mandalorion	exon	113092966	113093083	.	+	.	transcript_id "Isoform287553_11"; gene_id "Isoform287553_11.gene"; gene_name "Isoform287553_11";
chr6	Mandalorion	CDS	113092966	113093083	.	+	.	transcript_id "Isoform287553_11"; gene_id "Isoform287553_11.gene"; gene_name "Isoform287553_11";
chr6	Mandalorion	exon	113093741	113093850	.	+	.	transcript_id "Isoform287553_11"; gene_id "Isoform287553_11.gene"; gene_name "Isoform287553_11";
chr6	Mandalorion	CDS	113093741	113093850	.	+	.	transcript_id "Isoform287553_11"; gene_id "Isoform287553_11.gene"; gene_name "Isoform287553_11";
chr6	Mandalorion	exon	113094329	113094578	.	+	.	transcript_id "Isoform287553_11"; gene_id "Isoform287553_11.gene"; gene_name "Isoform287553_11";
chr6	Mandalorion	CDS	113094329	113094578	.	+	.	transcript_id "Isoform287553_11"; gene_id "Isoform287553_11.gene"; gene_name "Isoform287553_11";
chr6	Mandalorion	exon	113095219	113095238	.	+	.	transcript_id "Isoform287553_11"; gene_id "Isoform287553_11.gene"; gene_name "Isoform287553_11";
chr6	Mandalorion	CDS	113095219	113095233	.	+	.	transcript_id "Isoform287553_11"; gene_id "Isoform287553_11.gene"; gene_name "Isoform287553_11";
chr6	Mandalorion	stop_codon	113095234	113095236	.	+	.	transcript_id "Isoform287553_11"; gene_id "Isoform287553_11.gene"; gene_name "Isoform287553_11";
chr6	Mandalorion	transcript	113054569	113095238	.	+	.	transcript_id "Isoform287554_4"; gene_id "Isoform287554_4.gene"; gene_name "Isoform287554_4";
chr6	Mandalorion	exon	113054569	113054673	.	+	.	transcript_id "Isoform287554_4"; gene_id "Isoform287554_4.gene"; gene_name "Isoform287554_4";
chr6	Mandalorion	exon	113081896	113082082	.	+	.	transcript_id "Isoform287554_4"; gene_id "Isoform287554_4.gene"; gene_name "Isoform287554_4";
chr6	Mandalorion	exon	113082878	113083102	.	+	.	transcript_id "Isoform287554_4"; gene_id "Isoform287554_4.gene"; gene_name "Isoform287554_4";
chr6	Mandalorion	exon	113086846	113086951	.	+	.	transcript_id "Isoform287554_4"; gene_id "Isoform287554_4.gene"; gene_name "Isoform287554_4";
chr6	Mandalorion	exon	113087335	113087486	.	+	.	transcript_id "Isoform287554_4"; gene_id "Isoform287554_4.gene"; gene_name "Isoform287554_4";
chr6	Mandalorion	exon	113087591	113087631	.	+	.	transcript_id "Isoform287554_4"; gene_id "Isoform287554_4.gene"; gene_name "Isoform287554_4";
chr6	Mandalorion	exon	113087827	113087885	.	+	.	transcript_id "Isoform287554_4"; gene_id "Isoform287554_4.gene"; gene_name "Isoform287554_4";
chr6	Mandalorion	start_codon	113087831	113087833	.	+	.	transcript_id "Isoform287554_4"; gene_id "Isoform287554_4.gene"; gene_name "Isoform287554_4";
chr6	Mandalorion	CDS	113087831	113087885	.	+	.	transcript_id "Isoform287554_4"; gene_id "Isoform287554_4.gene"; gene_name "Isoform287554_4";
chr6	Mandalorion	exon	113088319	113088497	.	+	.	transcript_id "Isoform287554_4"; gene_id "Isoform287554_4.gene"; gene_name "Isoform287554_4";
chr6	Mandalorion	CDS	113088319	113088497	.	+	.	transcript_id "Isoform287554_4"; gene_id "Isoform287554_4.gene"; gene_name "Isoform287554_4";
chr6	Mandalorion	exon	113091805	113092047	.	+	.	transcript_id "Isoform287554_4"; gene_id "Isoform287554_4.gene"; gene_name "Isoform287554_4";
chr6	Mandalorion	CDS	113091805	113092047	.	+	.	transcript_id "Isoform287554_4"; gene_id "Isoform287554_4.gene"; gene_name "Isoform287554_4";
chr6	Mandalorion	exon	113092489	113092637	.	+	.	transcript_id "Isoform287554_4"; gene_id "Isoform287554_4.gene"; gene_name "Isoform287554_4";
chr6	Mandalorion	CDS	113092489	113092637	.	+	.	transcript_id "Isoform287554_4"; gene_id "Isoform287554_4.gene"; gene_name "Isoform287554_4";
chr6	Mandalorion	exon	113092966	113093083	.	+	.	transcript_id "Isoform287554_4"; gene_id "Isoform287554_4.gene"; gene_name "Isoform287554_4";
chr6	Mandalorion	CDS	113092966	113093083	.	+	.	transcript_id "Isoform287554_4"; gene_id "Isoform287554_4.gene"; gene_name "Isoform287554_4";
chr6	Mandalorion	exon	113093741	113093850	.	+	.	transcript_id "Isoform287554_4"; gene_id "Isoform287554_4.gene"; gene_name "Isoform287554_4";
chr6	Mandalorion	CDS	113093741	113093850	.	+	.	transcript_id "Isoform287554_4"; gene_id "Isoform287554_4.gene"; gene_name "Isoform287554_4";
chr6	Mandalorion	exon	113094329	113094578	.	+	.	transcript_id "Isoform287554_4"; gene_id "Isoform287554_4.gene"; gene_name "Isoform287554_4";
chr6	Mandalorion	CDS	113094329	113094578	.	+	.	transcript_id "Isoform287554_4"; gene_id "Isoform287554_4.gene"; gene_name "Isoform287554_4";
chr6	Mandalorion	exon	113095219	113095238	.	+	.	transcript_id "Isoform287554_4"; gene_id "Isoform287554_4.gene"; gene_name "Isoform287554_4";
chr6	Mandalorion	CDS	113095219	113095233	.	+	.	transcript_id "Isoform287554_4"; gene_id "Isoform287554_4.gene"; gene_name "Isoform287554_4";
chr6	Mandalorion	stop_codon	113095234	113095236	.	+	.	transcript_id "Isoform287554_4"; gene_id "Isoform287554_4.gene"; gene_name "Isoform287554_4";
chr6	Mandalorion	transcript	113054569	113095238	.	+	.	transcript_id "Isoform287558_3"; gene_id "Isoform287558_3.gene"; gene_name "Isoform287558_3";
chr6	Mandalorion	exon	113054569	113054673	.	+	.	transcript_id "Isoform287558_3"; gene_id "Isoform287558_3.gene"; gene_name "Isoform287558_3";
chr6	Mandalorion	exon	113081896	113082082	.	+	.	transcript_id "Isoform287558_3"; gene_id "Isoform287558_3.gene"; gene_name "Isoform287558_3";
chr6	Mandalorion	exon	113086846	113086951	.	+	.	transcript_id "Isoform287558_3"; gene_id "Isoform287558_3.gene"; gene_name "Isoform287558_3";
chr6	Mandalorion	exon	113087046	113087182	.	+	.	transcript_id "Isoform287558_3"; gene_id "Isoform287558_3.gene"; gene_name "Isoform287558_3";
chr6	Mandalorion	exon	113087278	113087486	.	+	.	transcript_id "Isoform287558_3"; gene_id "Isoform287558_3.gene"; gene_name "Isoform287558_3";
chr6	Mandalorion	exon	113087591	113087630	.	+	.	transcript_id "Isoform287558_3"; gene_id "Isoform287558_3.gene"; gene_name "Isoform287558_3";
chr6	Mandalorion	exon	113087827	113087885	.	+	.	transcript_id "Isoform287558_3"; gene_id "Isoform287558_3.gene"; gene_name "Isoform287558_3";
chr6	Mandalorion	start_codon	113087831	113087833	.	+	.	transcript_id "Isoform287558_3"; gene_id "Isoform287558_3.gene"; gene_name "Isoform287558_3";
chr6	Mandalorion	CDS	113087831	113087885	.	+	.	transcript_id "Isoform287558_3"; gene_id "Isoform287558_3.gene"; gene_name "Isoform287558_3";
chr6	Mandalorion	exon	113088319	113088497	.	+	.	transcript_id "Isoform287558_3"; gene_id "Isoform287558_3.gene"; gene_name "Isoform287558_3";
chr6	Mandalorion	CDS	113088319	113088497	.	+	.	transcript_id "Isoform287558_3"; gene_id "Isoform287558_3.gene"; gene_name "Isoform287558_3";
chr6	Mandalorion	exon	113091805	113092047	.	+	.	transcript_id "Isoform287558_3"; gene_id "Isoform287558_3.gene"; gene_name "Isoform287558_3";
chr6	Mandalorion	CDS	113091805	113092047	.	+	.	transcript_id "Isoform287558_3"; gene_id "Isoform287558_3.gene"; gene_name "Isoform287558_3";
chr6	Mandalorion	exon	113092489	113092637	.	+	.	transcript_id "Isoform287558_3"; gene_id "Isoform287558_3.gene"; gene_name "Isoform287558_3";
chr6	Mandalorion	CDS	113092489	113092637	.	+	.	transcript_id "Isoform287558_3"; gene_id "Isoform287558_3.gene"; gene_name "Isoform287558_3";
chr6	Mandalorion	exon	113092966	113093083	.	+	.	transcript_id "Isoform287558_3"; gene_id "Isoform287558_3.gene"; gene_name "Isoform287558_3";
chr6	Mandalorion	CDS	113092966	113093083	.	+	.	transcript_id "Isoform287558_3"; gene_id "Isoform287558_3.gene"; gene_name "Isoform287558_3";
chr6	Mandalorion	exon	113093741	113093850	.	+	.	transcript_id "Isoform287558_3"; gene_id "Isoform287558_3.gene"; gene_name "Isoform287558_3";
chr6	Mandalorion	CDS	113093741	113093850	.	+	.	transcript_id "Isoform287558_3"; gene_id "Isoform287558_3.gene"; gene_name "Isoform287558_3";
chr6	Mandalorion	exon	113094329	113094578	.	+	.	transcript_id "Isoform287558_3"; gene_id "Isoform287558_3.gene"; gene_name "Isoform287558_3";
chr6	Mandalorion	CDS	113094329	113094578	.	+	.	transcript_id "Isoform287558_3"; gene_id "Isoform287558_3.gene"; gene_name "Isoform287558_3";
chr6	Mandalorion	exon	113095219	113095238	.	+	.	transcript_id "Isoform287558_3"; gene_id "Isoform287558_3.gene"; gene_name "Isoform287558_3";
chr6	Mandalorion	CDS	113095219	113095233	.	+	.	transcript_id "Isoform287558_3"; gene_id "Isoform287558_3.gene"; gene_name "Isoform287558_3";
chr6	Mandalorion	stop_codon	113095234	113095236	.	+	.	transcript_id "Isoform287558_3"; gene_id "Isoform287558_3.gene"; gene_name "Isoform287558_3";
chr6	Mandalorion	transcript	113054548	113095233	.	+	.	transcript_id "Isoform287559_7"; gene_id "Isoform287559_7.gene"; gene_name "Isoform287559_7";
chr6	Mandalorion	exon	113054548	113054673	.	+	.	transcript_id "Isoform287559_7"; gene_id "Isoform287559_7.gene"; gene_name "Isoform287559_7";
chr6	Mandalorion	exon	113081896	113082082	.	+	.	transcript_id "Isoform287559_7"; gene_id "Isoform287559_7.gene"; gene_name "Isoform287559_7";
chr6	Mandalorion	start_codon	113082012	113082014	.	+	.	transcript_id "Isoform287559_7"; gene_id "Isoform287559_7.gene"; gene_name "Isoform287559_7";
chr6	Mandalorion	CDS	113082012	113082082	.	+	.	transcript_id "Isoform287559_7"; gene_id "Isoform287559_7.gene"; gene_name "Isoform287559_7";
chr6	Mandalorion	exon	113086846	113086951	.	+	.	transcript_id "Isoform287559_7"; gene_id "Isoform287559_7.gene"; gene_name "Isoform287559_7";
chr6	Mandalorion	CDS	113086846	113086951	.	+	.	transcript_id "Isoform287559_7"; gene_id "Isoform287559_7.gene"; gene_name "Isoform287559_7";
chr6	Mandalorion	exon	113087278	113087486	.	+	.	transcript_id "Isoform287559_7"; gene_id "Isoform287559_7.gene"; gene_name "Isoform287559_7";
chr6	Mandalorion	CDS	113087278	113087486	.	+	.	transcript_id "Isoform287559_7"; gene_id "Isoform287559_7.gene"; gene_name "Isoform287559_7";
chr6	Mandalorion	exon	113087827	113087885	.	+	.	transcript_id "Isoform287559_7"; gene_id "Isoform287559_7.gene"; gene_name "Isoform287559_7";
chr6	Mandalorion	CDS	113087827	113087885	.	+	.	transcript_id "Isoform287559_7"; gene_id "Isoform287559_7.gene"; gene_name "Isoform287559_7";
chr6	Mandalorion	exon	113088319	113088497	.	+	.	transcript_id "Isoform287559_7"; gene_id "Isoform287559_7.gene"; gene_name "Isoform287559_7";
chr6	Mandalorion	CDS	113088319	113088497	.	+	.	transcript_id "Isoform287559_7"; gene_id "Isoform287559_7.gene"; gene_name "Isoform287559_7";
chr6	Mandalorion	exon	113091805	113092047	.	+	.	transcript_id "Isoform287559_7"; gene_id "Isoform287559_7.gene"; gene_name "Isoform287559_7";
chr6	Mandalorion	CDS	113091805	113092047	.	+	.	transcript_id "Isoform287559_7"; gene_id "Isoform287559_7.gene"; gene_name "Isoform287559_7";
chr6	Mandalorion	exon	113092489	113092637	.	+	.	transcript_id "Isoform287559_7"; gene_id "Isoform287559_7.gene"; gene_name "Isoform287559_7";
chr6	Mandalorion	CDS	113092489	113092637	.	+	.	transcript_id "Isoform287559_7"; gene_id "Isoform287559_7.gene"; gene_name "Isoform287559_7";
chr6	Mandalorion	exon	113092966	113093083	.	+	.	transcript_id "Isoform287559_7"; gene_id "Isoform287559_7.gene"; gene_name "Isoform287559_7";
chr6	Mandalorion	CDS	113092966	113093083	.	+	.	transcript_id "Isoform287559_7"; gene_id "Isoform287559_7.gene"; gene_name "Isoform287559_7";
chr6	Mandalorion	exon	113093741	113093850	.	+	.	transcript_id "Isoform287559_7"; gene_id "Isoform287559_7.gene"; gene_name "Isoform287559_7";
chr6	Mandalorion	CDS	113093741	113093850	.	+	.	transcript_id "Isoform287559_7"; gene_id "Isoform287559_7.gene"; gene_name "Isoform287559_7";
chr6	Mandalorion	exon	113094329	113094578	.	+	.	transcript_id "Isoform287559_7"; gene_id "Isoform287559_7.gene"; gene_name "Isoform287559_7";
chr6	Mandalorion	CDS	113094329	113094578	.	+	.	transcript_id "Isoform287559_7"; gene_id "Isoform287559_7.gene"; gene_name "Isoform287559_7";
chr6	Mandalorion	exon	113095219	113095233	.	+	.	transcript_id "Isoform287559_7"; gene_id "Isoform287559_7.gene"; gene_name "Isoform287559_7";
chr6	Mandalorion	CDS	113095219	113095230	.	+	.	transcript_id "Isoform287559_7"; gene_id "Isoform287559_7.gene"; gene_name "Isoform287559_7";
chr6	Mandalorion	stop_codon	113095231	113095233	.	+	.	transcript_id "Isoform287559_7"; gene_id "Isoform287559_7.gene"; gene_name "Isoform287559_7";
chr6	Mandalorion	transcript	113054569	113095233	.	+	.	transcript_id "Isoform287561_15"; gene_id "Isoform287561_15.gene"; gene_name "Isoform287561_15";
chr6	Mandalorion	exon	113054569	113054673	.	+	.	transcript_id "Isoform287561_15"; gene_id "Isoform287561_15.gene"; gene_name "Isoform287561_15";
chr6	Mandalorion	exon	113081896	113082082	.	+	.	transcript_id "Isoform287561_15"; gene_id "Isoform287561_15.gene"; gene_name "Isoform287561_15";
chr6	Mandalorion	start_codon	113082012	113082014	.	+	.	transcript_id "Isoform287561_15"; gene_id "Isoform287561_15.gene"; gene_name "Isoform287561_15";
chr6	Mandalorion	CDS	113082012	113082082	.	+	.	transcript_id "Isoform287561_15"; gene_id "Isoform287561_15.gene"; gene_name "Isoform287561_15";
chr6	Mandalorion	exon	113086846	113086951	.	+	.	transcript_id "Isoform287561_15"; gene_id "Isoform287561_15.gene"; gene_name "Isoform287561_15";
chr6	Mandalorion	CDS	113086846	113086951	.	+	.	transcript_id "Isoform287561_15"; gene_id "Isoform287561_15.gene"; gene_name "Isoform287561_15";
chr6	Mandalorion	exon	113087335	113087486	.	+	.	transcript_id "Isoform287561_15"; gene_id "Isoform287561_15.gene"; gene_name "Isoform287561_15";
chr6	Mandalorion	CDS	113087335	113087486	.	+	.	transcript_id "Isoform287561_15"; gene_id "Isoform287561_15.gene"; gene_name "Isoform287561_15";
chr6	Mandalorion	exon	113087827	113087885	.	+	.	transcript_id "Isoform287561_15"; gene_id "Isoform287561_15.gene"; gene_name "Isoform287561_15";
chr6	Mandalorion	CDS	113087827	113087885	.	+	.	transcript_id "Isoform287561_15"; gene_id "Isoform287561_15.gene"; gene_name "Isoform287561_15";
chr6	Mandalorion	exon	113088319	113088497	.	+	.	transcript_id "Isoform287561_15"; gene_id "Isoform287561_15.gene"; gene_name "Isoform287561_15";
chr6	Mandalorion	CDS	113088319	113088497	.	+	.	transcript_id "Isoform287561_15"; gene_id "Isoform287561_15.gene"; gene_name "Isoform287561_15";
chr6	Mandalorion	exon	113091805	113092047	.	+	.	transcript_id "Isoform287561_15"; gene_id "Isoform287561_15.gene"; gene_name "Isoform287561_15";
chr6	Mandalorion	CDS	113091805	113092047	.	+	.	transcript_id "Isoform287561_15"; gene_id "Isoform287561_15.gene"; gene_name "Isoform287561_15";
chr6	Mandalorion	exon	113092489	113092637	.	+	.	transcript_id "Isoform287561_15"; gene_id "Isoform287561_15.gene"; gene_name "Isoform287561_15";
chr6	Mandalorion	CDS	113092489	113092637	.	+	.	transcript_id "Isoform287561_15"; gene_id "Isoform287561_15.gene"; gene_name "Isoform287561_15";
chr6	Mandalorion	exon	113092966	113093083	.	+	.	transcript_id "Isoform287561_15"; gene_id "Isoform287561_15.gene"; gene_name "Isoform287561_15";
chr6	Mandalorion	CDS	113092966	113093083	.	+	.	transcript_id "Isoform287561_15"; gene_id "Isoform287561_15.gene"; gene_name "Isoform287561_15";
chr6	Mandalorion	exon	113093741	113093850	.	+	.	transcript_id "Isoform287561_15"; gene_id "Isoform287561_15.gene"; gene_name "Isoform287561_15";
chr6	Mandalorion	CDS	113093741	113093850	.	+	.	transcript_id "Isoform287561_15"; gene_id "Isoform287561_15.gene"; gene_name "Isoform287561_15";
chr6	Mandalorion	exon	113094329	113094578	.	+	.	transcript_id "Isoform287561_15"; gene_id "Isoform287561_15.gene"; gene_name "Isoform287561_15";
chr6	Mandalorion	CDS	113094329	113094578	.	+	.	transcript_id "Isoform287561_15"; gene_id "Isoform287561_15.gene"; gene_name "Isoform287561_15";
chr6	Mandalorion	exon	113095219	113095233	.	+	.	transcript_id "Isoform287561_15"; gene_id "Isoform287561_15.gene"; gene_name "Isoform287561_15";
chr6	Mandalorion	CDS	113095219	113095230	.	+	.	transcript_id "Isoform287561_15"; gene_id "Isoform287561_15.gene"; gene_name "Isoform287561_15";
chr6	Mandalorion	stop_codon	113095231	113095233	.	+	.	transcript_id "Isoform287561_15"; gene_id "Isoform287561_15.gene"; gene_name "Isoform287561_15";
chr6	Mandalorion	transcript	113054569	113095238	.	+	.	transcript_id "Isoform287563_3"; gene_id "Isoform287563_3.gene"; gene_name "Isoform287563_3";
chr6	Mandalorion	exon	113054569	113054673	.	+	.	transcript_id "Isoform287563_3"; gene_id "Isoform287563_3.gene"; gene_name "Isoform287563_3";
chr6	Mandalorion	exon	113081896	113082082	.	+	.	transcript_id "Isoform287563_3"; gene_id "Isoform287563_3.gene"; gene_name "Isoform287563_3";
chr6	Mandalorion	exon	113086846	113086951	.	+	.	transcript_id "Isoform287563_3"; gene_id "Isoform287563_3.gene"; gene_name "Isoform287563_3";
chr6	Mandalorion	exon	113087335	113087486	.	+	.	transcript_id "Isoform287563_3"; gene_id "Isoform287563_3.gene"; gene_name "Isoform287563_3";
chr6	Mandalorion	exon	113087591	113087716	.	+	.	transcript_id "Isoform287563_3"; gene_id "Isoform287563_3.gene"; gene_name "Isoform287563_3";
chr6	Mandalorion	exon	113087827	113087885	.	+	.	transcript_id "Isoform287563_3"; gene_id "Isoform287563_3.gene"; gene_name "Isoform287563_3";
chr6	Mandalorion	start_codon	113087831	113087833	.	+	.	transcript_id "Isoform287563_3"; gene_id "Isoform287563_3.gene"; gene_name "Isoform287563_3";
chr6	Mandalorion	CDS	113087831	113087885	.	+	.	transcript_id "Isoform287563_3"; gene_id "Isoform287563_3.gene"; gene_name "Isoform287563_3";
chr6	Mandalorion	exon	113088319	113088497	.	+	.	transcript_id "Isoform287563_3"; gene_id "Isoform287563_3.gene"; gene_name "Isoform287563_3";
chr6	Mandalorion	CDS	113088319	113088497	.	+	.	transcript_id "Isoform287563_3"; gene_id "Isoform287563_3.gene"; gene_name "Isoform287563_3";
chr6	Mandalorion	exon	113091805	113092047	.	+	.	transcript_id "Isoform287563_3"; gene_id "Isoform287563_3.gene"; gene_name "Isoform287563_3";
chr6	Mandalorion	CDS	113091805	113092047	.	+	.	transcript_id "Isoform287563_3"; gene_id "Isoform287563_3.gene"; gene_name "Isoform287563_3";
chr6	Mandalorion	exon	113092489	113092637	.	+	.	transcript_id "Isoform287563_3"; gene_id "Isoform287563_3.gene"; gene_name "Isoform287563_3";
chr6	Mandalorion	CDS	113092489	113092637	.	+	.	transcript_id "Isoform287563_3"; gene_id "Isoform287563_3.gene"; gene_name "Isoform287563_3";
chr6	Mandalorion	exon	113092966	113093083	.	+	.	transcript_id "Isoform287563_3"; gene_id "Isoform287563_3.gene"; gene_name "Isoform287563_3";
chr6	Mandalorion	CDS	113092966	113093083	.	+	.	transcript_id "Isoform287563_3"; gene_id "Isoform287563_3.gene"; gene_name "Isoform287563_3";
chr6	Mandalorion	exon	113093741	113093850	.	+	.	transcript_id "Isoform287563_3"; gene_id "Isoform287563_3.gene"; gene_name "Isoform287563_3";
chr6	Mandalorion	CDS	113093741	113093850	.	+	.	transcript_id "Isoform287563_3"; gene_id "Isoform287563_3.gene"; gene_name "Isoform287563_3";
chr6	Mandalorion	exon	113094329	113094578	.	+	.	transcript_id "Isoform287563_3"; gene_id "Isoform287563_3.gene"; gene_name "Isoform287563_3";
chr6	Mandalorion	CDS	113094329	113094578	.	+	.	transcript_id "Isoform287563_3"; gene_id "Isoform287563_3.gene"; gene_name "Isoform287563_3";
chr6	Mandalorion	exon	113095219	113095238	.	+	.	transcript_id "Isoform287563_3"; gene_id "Isoform287563_3.gene"; gene_name "Isoform287563_3";
chr6	Mandalorion	CDS	113095219	113095233	.	+	.	transcript_id "Isoform287563_3"; gene_id "Isoform287563_3.gene"; gene_name "Isoform287563_3";
chr6	Mandalorion	stop_codon	113095234	113095236	.	+	.	transcript_id "Isoform287563_3"; gene_id "Isoform287563_3.gene"; gene_name "Isoform287563_3";
chr6	Mandalorion	transcript	113023325	113045234	.	+	.	transcript_id "Isoform287570_90"; gene_id "Isoform287570_90.gene"; gene_name "Isoform287570_90";
chr6	Mandalorion	exon	113023325	113023420	.	+	.	transcript_id "Isoform287570_90"; gene_id "Isoform287570_90.gene"; gene_name "Isoform287570_90";
chr6	Mandalorion	exon	113024376	113024665	.	+	.	transcript_id "Isoform287570_90"; gene_id "Isoform287570_90.gene"; gene_name "Isoform287570_90";
chr6	Mandalorion	start_codon	113024408	113024410	.	+	.	transcript_id "Isoform287570_90"; gene_id "Isoform287570_90.gene"; gene_name "Isoform287570_90";
chr6	Mandalorion	CDS	113024408	113024665	.	+	.	transcript_id "Isoform287570_90"; gene_id "Isoform287570_90.gene"; gene_name "Isoform287570_90";
chr6	Mandalorion	exon	113026300	113026377	.	+	.	transcript_id "Isoform287570_90"; gene_id "Isoform287570_90.gene"; gene_name "Isoform287570_90";
chr6	Mandalorion	CDS	113026300	113026377	.	+	.	transcript_id "Isoform287570_90"; gene_id "Isoform287570_90.gene"; gene_name "Isoform287570_90";
chr6	Mandalorion	exon	113032600	113033076	.	+	.	transcript_id "Isoform287570_90"; gene_id "Isoform287570_90.gene"; gene_name "Isoform287570_90";
chr6	Mandalorion	CDS	113032600	113033076	.	+	.	transcript_id "Isoform287570_90"; gene_id "Isoform287570_90.gene"; gene_name "Isoform287570_90";
chr6	Mandalorion	exon	113036916	113037046	.	+	.	transcript_id "Isoform287570_90"; gene_id "Isoform287570_90.gene"; gene_name "Isoform287570_90";
chr6	Mandalorion	CDS	113036916	113037046	.	+	.	transcript_id "Isoform287570_90"; gene_id "Isoform287570_90.gene"; gene_name "Isoform287570_90";
chr6	Mandalorion	exon	113040062	113040131	.	+	.	transcript_id "Isoform287570_90"; gene_id "Isoform287570_90.gene"; gene_name "Isoform287570_90";
chr6	Mandalorion	CDS	113040062	113040131	.	+	.	transcript_id "Isoform287570_90"; gene_id "Isoform287570_90.gene"; gene_name "Isoform287570_90";
chr6	Mandalorion	exon	113042505	113042620	.	+	.	transcript_id "Isoform287570_90"; gene_id "Isoform287570_90.gene"; gene_name "Isoform287570_90";
chr6	Mandalorion	CDS	113042505	113042620	.	+	.	transcript_id "Isoform287570_90"; gene_id "Isoform287570_90.gene"; gene_name "Isoform287570_90";
chr6	Mandalorion	exon	113043717	113043827	.	+	.	transcript_id "Isoform287570_90"; gene_id "Isoform287570_90.gene"; gene_name "Isoform287570_90";
chr6	Mandalorion	CDS	113043717	113043827	.	+	.	transcript_id "Isoform287570_90"; gene_id "Isoform287570_90.gene"; gene_name "Isoform287570_90";
chr6	Mandalorion	exon	113044229	113044352	.	+	.	transcript_id "Isoform287570_90"; gene_id "Isoform287570_90.gene"; gene_name "Isoform287570_90";
chr6	Mandalorion	CDS	113044229	113044352	.	+	.	transcript_id "Isoform287570_90"; gene_id "Isoform287570_90.gene"; gene_name "Isoform287570_90";
chr6	Mandalorion	exon	113044635	113045234	.	+	.	transcript_id "Isoform287570_90"; gene_id "Isoform287570_90.gene"; gene_name "Isoform287570_90";
chr6	Mandalorion	CDS	113044635	113044784	.	+	.	transcript_id "Isoform287570_90"; gene_id "Isoform287570_90.gene"; gene_name "Isoform287570_90";
chr6	Mandalorion	stop_codon	113044785	113044787	.	+	.	transcript_id "Isoform287570_90"; gene_id "Isoform287570_90.gene"; gene_name "Isoform287570_90";
chr6	Mandalorion	transcript	113023323	113027999	.	+	.	transcript_id "Isoform287574_67"; gene_id "Isoform287574_67.gene"; gene_name "Isoform287574_67";
chr6	Mandalorion	exon	113023323	113023420	.	+	.	transcript_id "Isoform287574_67"; gene_id "Isoform287574_67.gene"; gene_name "Isoform287574_67";
chr6	Mandalorion	exon	113024376	113024665	.	+	.	transcript_id "Isoform287574_67"; gene_id "Isoform287574_67.gene"; gene_name "Isoform287574_67";
chr6	Mandalorion	start_codon	113024408	113024410	.	+	.	transcript_id "Isoform287574_67"; gene_id "Isoform287574_67.gene"; gene_name "Isoform287574_67";
chr6	Mandalorion	CDS	113024408	113024665	.	+	.	transcript_id "Isoform287574_67"; gene_id "Isoform287574_67.gene"; gene_name "Isoform287574_67";
chr6	Mandalorion	exon	113026300	113026377	.	+	.	transcript_id "Isoform287574_67"; gene_id "Isoform287574_67.gene"; gene_name "Isoform287574_67";
chr6	Mandalorion	CDS	113026300	113026377	.	+	.	transcript_id "Isoform287574_67"; gene_id "Isoform287574_67.gene"; gene_name "Isoform287574_67";
chr6	Mandalorion	exon	113027718	113027999	.	+	.	transcript_id "Isoform287574_67"; gene_id "Isoform287574_67.gene"; gene_name "Isoform287574_67";
chr6	Mandalorion	CDS	113027718	113027999	.	+	.	transcript_id "Isoform287574_67"; gene_id "Isoform287574_67.gene"; gene_name "Isoform287574_67";
chr6	Mandalorion	stop_codon	113027718	113027720	.	+	.	transcript_id "Isoform287574_67"; gene_id "Isoform287574_67.gene"; gene_name "Isoform287574_67";
chr6	Mandalorion	transcript	113124459	113130384	.	+	.	transcript_id "Isoform287577_3"; gene_id "Isoform287577_3.gene"; gene_name "Isoform287577_3";
chr6	Mandalorion	exon	113124459	113124699	.	+	.	transcript_id "Isoform287577_3"; gene_id "Isoform287577_3.gene"; gene_name "Isoform287577_3";
chr6	Mandalorion	exon	113126516	113126649	.	+	.	transcript_id "Isoform287577_3"; gene_id "Isoform287577_3.gene"; gene_name "Isoform287577_3";
chr6	Mandalorion	start_codon	113126517	113126519	.	+	.	transcript_id "Isoform287577_3"; gene_id "Isoform287577_3.gene"; gene_name "Isoform287577_3";
chr6	Mandalorion	CDS	113126517	113126649	.	+	.	transcript_id "Isoform287577_3"; gene_id "Isoform287577_3.gene"; gene_name "Isoform287577_3";
chr6	Mandalorion	exon	113127063	113127151	.	+	.	transcript_id "Isoform287577_3"; gene_id "Isoform287577_3.gene"; gene_name "Isoform287577_3";
chr6	Mandalorion	CDS	113127063	113127151	.	+	.	transcript_id "Isoform287577_3"; gene_id "Isoform287577_3.gene"; gene_name "Isoform287577_3";
chr6	Mandalorion	exon	113127823	113130384	.	+	.	transcript_id "Isoform287577_3"; gene_id "Isoform287577_3.gene"; gene_name "Isoform287577_3";
chr6	Mandalorion	CDS	113127823	113128428	.	+	.	transcript_id "Isoform287577_3"; gene_id "Isoform287577_3.gene"; gene_name "Isoform287577_3";
chr6	Mandalorion	stop_codon	113128429	113128431	.	+	.	transcript_id "Isoform287577_3"; gene_id "Isoform287577_3.gene"; gene_name "Isoform287577_3";
chr6	Mandalorion	transcript	113022230	113023132	.	-	.	transcript_id "Isoform287594_6"; gene_id "Isoform287594_6.gene"; gene_name "Isoform287594_6";
chr6	Mandalorion	exon	113022230	113023132	.	-	.	transcript_id "Isoform287594_6"; gene_id "Isoform287594_6.gene"; gene_name "Isoform287594_6";
chr6	Mandalorion	transcript	113125563	113126206	.	+	.	transcript_id "Isoform287597_9"; gene_id "Isoform287597_9.gene"; gene_name "Isoform287597_9";
chr6	Mandalorion	exon	113125563	113126206	.	+	.	transcript_id "Isoform287597_9"; gene_id "Isoform287597_9.gene"; gene_name "Isoform287597_9";
chr6	Mandalorion	transcript	113128517	113130390	.	+	.	transcript_id "Isoform287601_4"; gene_id "Isoform287601_4.gene"; gene_name "Isoform287601_4";
chr6	Mandalorion	exon	113128517	113130390	.	+	.	transcript_id "Isoform287601_4"; gene_id "Isoform287601_4.gene"; gene_name "Isoform287601_4";
chr6	Mandalorion	start_codon	113129966	113129968	.	+	.	transcript_id "Isoform287601_4"; gene_id "Isoform287601_4.gene"; gene_name "Isoform287601_4";
chr6	Mandalorion	CDS	113129966	113130328	.	+	.	transcript_id "Isoform287601_4"; gene_id "Isoform287601_4.gene"; gene_name "Isoform287601_4";
chr6	Mandalorion	stop_codon	113130329	113130331	.	+	.	transcript_id "Isoform287601_4"; gene_id "Isoform287601_4.gene"; gene_name "Isoform287601_4";
chr6	Mandalorion	transcript	113285626	113303634	.	-	.	transcript_id "Isoform287608_18"; gene_id "Isoform287608_18.gene"; gene_name "Isoform287608_18";
chr6	Mandalorion	exon	113285626	113285796	.	-	.	transcript_id "Isoform287608_18"; gene_id "Isoform287608_18.gene"; gene_name "Isoform287608_18";
chr6	Mandalorion	exon	113297401	113297655	.	-	.	transcript_id "Isoform287608_18"; gene_id "Isoform287608_18.gene"; gene_name "Isoform287608_18";
chr6	Mandalorion	start_codon	113297617	113297619	.	-	.	transcript_id "Isoform287608_18"; gene_id "Isoform287608_18.gene"; gene_name "Isoform287608_18";
chr6	Mandalorion	CDS	113297416	113297619	.	-	.	transcript_id "Isoform287608_18"; gene_id "Isoform287608_18.gene"; gene_name "Isoform287608_18";
chr6	Mandalorion	stop_codon	113297413	113297415	.	-	.	transcript_id "Isoform287608_18"; gene_id "Isoform287608_18.gene"; gene_name "Isoform287608_18";
chr6	Mandalorion	exon	113303528	113303634	.	-	.	transcript_id "Isoform287608_18"; gene_id "Isoform287608_18.gene"; gene_name "Isoform287608_18";
chr6	Mandalorion	transcript	113311095	113320865	.	-	.	transcript_id "Isoform287615_1458"; gene_id "Isoform287615_1458.gene"; gene_name "Isoform287615_1458";
chr6	Mandalorion	exon	113311095	113311369	.	-	.	transcript_id "Isoform287615_1458"; gene_id "Isoform287615_1458.gene"; gene_name "Isoform287615_1458";
chr6	Mandalorion	CDS	113311278	113311369	.	-	.	transcript_id "Isoform287615_1458"; gene_id "Isoform287615_1458.gene"; gene_name "Isoform287615_1458";
chr6	Mandalorion	stop_codon	113311275	113311277	.	-	.	transcript_id "Isoform287615_1458"; gene_id "Isoform287615_1458.gene"; gene_name "Isoform287615_1458";
chr6	Mandalorion	exon	113311475	113311592	.	-	.	transcript_id "Isoform287615_1458"; gene_id "Isoform287615_1458.gene"; gene_name "Isoform287615_1458";
chr6	Mandalorion	CDS	113311475	113311592	.	-	.	transcript_id "Isoform287615_1458"; gene_id "Isoform287615_1458.gene"; gene_name "Isoform287615_1458";
chr6	Mandalorion	exon	113313135	113313222	.	-	.	transcript_id "Isoform287615_1458"; gene_id "Isoform287615_1458.gene"; gene_name "Isoform287615_1458";
chr6	Mandalorion	CDS	113313135	113313222	.	-	.	transcript_id "Isoform287615_1458"; gene_id "Isoform287615_1458.gene"; gene_name "Isoform287615_1458";
chr6	Mandalorion	exon	113313319	113313397	.	-	.	transcript_id "Isoform287615_1458"; gene_id "Isoform287615_1458.gene"; gene_name "Isoform287615_1458";
chr6	Mandalorion	CDS	113313319	113313397	.	-	.	transcript_id "Isoform287615_1458"; gene_id "Isoform287615_1458.gene"; gene_name "Isoform287615_1458";
chr6	Mandalorion	exon	113314154	113314266	.	-	.	transcript_id "Isoform287615_1458"; gene_id "Isoform287615_1458.gene"; gene_name "Isoform287615_1458";
chr6	Mandalorion	CDS	113314154	113314266	.	-	.	transcript_id "Isoform287615_1458"; gene_id "Isoform287615_1458.gene"; gene_name "Isoform287615_1458";
chr6	Mandalorion	exon	113315072	113315147	.	-	.	transcript_id "Isoform287615_1458"; gene_id "Isoform287615_1458.gene"; gene_name "Isoform287615_1458";
chr6	Mandalorion	CDS	113315072	113315147	.	-	.	transcript_id "Isoform287615_1458"; gene_id "Isoform287615_1458.gene"; gene_name "Isoform287615_1458";
chr6	Mandalorion	exon	113315241	113315367	.	-	.	transcript_id "Isoform287615_1458"; gene_id "Isoform287615_1458.gene"; gene_name "Isoform287615_1458";
chr6	Mandalorion	CDS	113315241	113315367	.	-	.	transcript_id "Isoform287615_1458"; gene_id "Isoform287615_1458.gene"; gene_name "Isoform287615_1458";
chr6	Mandalorion	exon	113316246	113316384	.	-	.	transcript_id "Isoform287615_1458"; gene_id "Isoform287615_1458.gene"; gene_name "Isoform287615_1458";
chr6	Mandalorion	CDS	113316246	113316384	.	-	.	transcript_id "Isoform287615_1458"; gene_id "Isoform287615_1458.gene"; gene_name "Isoform287615_1458";
chr6	Mandalorion	exon	113316468	113316542	.	-	.	transcript_id "Isoform287615_1458"; gene_id "Isoform287615_1458.gene"; gene_name "Isoform287615_1458";
chr6	Mandalorion	CDS	113316468	113316542	.	-	.	transcript_id "Isoform287615_1458"; gene_id "Isoform287615_1458.gene"; gene_name "Isoform287615_1458";
chr6	Mandalorion	exon	113317253	113317384	.	-	.	transcript_id "Isoform287615_1458"; gene_id "Isoform287615_1458.gene"; gene_name "Isoform287615_1458";
chr6	Mandalorion	CDS	113317253	113317384	.	-	.	transcript_id "Isoform287615_1458"; gene_id "Isoform287615_1458.gene"; gene_name "Isoform287615_1458";
chr6	Mandalorion	exon	113318829	113318943	.	-	.	transcript_id "Isoform287615_1458"; gene_id "Isoform287615_1458.gene"; gene_name "Isoform287615_1458";
chr6	Mandalorion	start_codon	113318909	113318911	.	-	.	transcript_id "Isoform287615_1458"; gene_id "Isoform287615_1458.gene"; gene_name "Isoform287615_1458";
chr6	Mandalorion	CDS	113318829	113318911	.	-	.	transcript_id "Isoform287615_1458"; gene_id "Isoform287615_1458.gene"; gene_name "Isoform287615_1458";
chr6	Mandalorion	exon	113320797	113320865	.	-	.	transcript_id "Isoform287615_1458"; gene_id "Isoform287615_1458.gene"; gene_name "Isoform287615_1458";
chr6	Mandalorion	transcript	113311095	113320913	.	-	.	transcript_id "Isoform287617_33"; gene_id "Isoform287617_33.gene"; gene_name "Isoform287617_33";
chr6	Mandalorion	exon	113311095	113311369	.	-	.	transcript_id "Isoform287617_33"; gene_id "Isoform287617_33.gene"; gene_name "Isoform287617_33";
chr6	Mandalorion	CDS	113311278	113311369	.	-	.	transcript_id "Isoform287617_33"; gene_id "Isoform287617_33.gene"; gene_name "Isoform287617_33";
chr6	Mandalorion	stop_codon	113311275	113311277	.	-	.	transcript_id "Isoform287617_33"; gene_id "Isoform287617_33.gene"; gene_name "Isoform287617_33";
chr6	Mandalorion	exon	113311475	113311592	.	-	.	transcript_id "Isoform287617_33"; gene_id "Isoform287617_33.gene"; gene_name "Isoform287617_33";
chr6	Mandalorion	CDS	113311475	113311592	.	-	.	transcript_id "Isoform287617_33"; gene_id "Isoform287617_33.gene"; gene_name "Isoform287617_33";
chr6	Mandalorion	exon	113313135	113313222	.	-	.	transcript_id "Isoform287617_33"; gene_id "Isoform287617_33.gene"; gene_name "Isoform287617_33";
chr6	Mandalorion	CDS	113313135	113313222	.	-	.	transcript_id "Isoform287617_33"; gene_id "Isoform287617_33.gene"; gene_name "Isoform287617_33";
chr6	Mandalorion	exon	113313319	113313397	.	-	.	transcript_id "Isoform287617_33"; gene_id "Isoform287617_33.gene"; gene_name "Isoform287617_33";
chr6	Mandalorion	CDS	113313319	113313397	.	-	.	transcript_id "Isoform287617_33"; gene_id "Isoform287617_33.gene"; gene_name "Isoform287617_33";
chr6	Mandalorion	exon	113314154	113314266	.	-	.	transcript_id "Isoform287617_33"; gene_id "Isoform287617_33.gene"; gene_name "Isoform287617_33";
chr6	Mandalorion	CDS	113314154	113314266	.	-	.	transcript_id "Isoform287617_33"; gene_id "Isoform287617_33.gene"; gene_name "Isoform287617_33";
chr6	Mandalorion	exon	113315072	113315147	.	-	.	transcript_id "Isoform287617_33"; gene_id "Isoform287617_33.gene"; gene_name "Isoform287617_33";
chr6	Mandalorion	CDS	113315072	113315147	.	-	.	transcript_id "Isoform287617_33"; gene_id "Isoform287617_33.gene"; gene_name "Isoform287617_33";
chr6	Mandalorion	exon	113315241	113315367	.	-	.	transcript_id "Isoform287617_33"; gene_id "Isoform287617_33.gene"; gene_name "Isoform287617_33";
chr6	Mandalorion	start_codon	113315320	113315322	.	-	.	transcript_id "Isoform287617_33"; gene_id "Isoform287617_33.gene"; gene_name "Isoform287617_33";
chr6	Mandalorion	CDS	113315241	113315322	.	-	.	transcript_id "Isoform287617_33"; gene_id "Isoform287617_33.gene"; gene_name "Isoform287617_33";
chr6	Mandalorion	exon	113316246	113316542	.	-	.	transcript_id "Isoform287617_33"; gene_id "Isoform287617_33.gene"; gene_name "Isoform287617_33";
chr6	Mandalorion	exon	113317253	113317384	.	-	.	transcript_id "Isoform287617_33"; gene_id "Isoform287617_33.gene"; gene_name "Isoform287617_33";
chr6	Mandalorion	exon	113318829	113318943	.	-	.	transcript_id "Isoform287617_33"; gene_id "Isoform287617_33.gene"; gene_name "Isoform287617_33";
chr6	Mandalorion	exon	113320797	113320913	.	-	.	transcript_id "Isoform287617_33"; gene_id "Isoform287617_33.gene"; gene_name "Isoform287617_33";
chr6	Mandalorion	transcript	113343627	113354756	.	-	.	transcript_id "Isoform287627_37"; gene_id "Isoform287627_37.gene"; gene_name "Isoform287627_37";
chr6	Mandalorion	exon	113343627	113344141	.	-	.	transcript_id "Isoform287627_37"; gene_id "Isoform287627_37.gene"; gene_name "Isoform287627_37";
chr6	Mandalorion	CDS	113343952	113344141	.	-	.	transcript_id "Isoform287627_37"; gene_id "Isoform287627_37.gene"; gene_name "Isoform287627_37";
chr6	Mandalorion	stop_codon	113343949	113343951	.	-	.	transcript_id "Isoform287627_37"; gene_id "Isoform287627_37.gene"; gene_name "Isoform287627_37";
chr6	Mandalorion	exon	113347183	113347368	.	-	.	transcript_id "Isoform287627_37"; gene_id "Isoform287627_37.gene"; gene_name "Isoform287627_37";
chr6	Mandalorion	CDS	113347183	113347368	.	-	.	transcript_id "Isoform287627_37"; gene_id "Isoform287627_37.gene"; gene_name "Isoform287627_37";
chr6	Mandalorion	exon	113347900	113348009	.	-	.	transcript_id "Isoform287627_37"; gene_id "Isoform287627_37.gene"; gene_name "Isoform287627_37";
chr6	Mandalorion	CDS	113347900	113348009	.	-	.	transcript_id "Isoform287627_37"; gene_id "Isoform287627_37.gene"; gene_name "Isoform287627_37";
chr6	Mandalorion	exon	113349239	113349342	.	-	.	transcript_id "Isoform287627_37"; gene_id "Isoform287627_37.gene"; gene_name "Isoform287627_37";
chr6	Mandalorion	CDS	113349239	113349342	.	-	.	transcript_id "Isoform287627_37"; gene_id "Isoform287627_37.gene"; gene_name "Isoform287627_37";
chr6	Mandalorion	exon	113349426	113349567	.	-	.	transcript_id "Isoform287627_37"; gene_id "Isoform287627_37.gene"; gene_name "Isoform287627_37";
chr6	Mandalorion	CDS	113349426	113349567	.	-	.	transcript_id "Isoform287627_37"; gene_id "Isoform287627_37.gene"; gene_name "Isoform287627_37";
chr6	Mandalorion	exon	113351740	113351845	.	-	.	transcript_id "Isoform287627_37"; gene_id "Isoform287627_37.gene"; gene_name "Isoform287627_37";
chr6	Mandalorion	CDS	113351740	113351845	.	-	.	transcript_id "Isoform287627_37"; gene_id "Isoform287627_37.gene"; gene_name "Isoform287627_37";
chr6	Mandalorion	exon	113351970	113352220	.	-	.	transcript_id "Isoform287627_37"; gene_id "Isoform287627_37.gene"; gene_name "Isoform287627_37";
chr6	Mandalorion	CDS	113351970	113352220	.	-	.	transcript_id "Isoform287627_37"; gene_id "Isoform287627_37.gene"; gene_name "Isoform287627_37";
chr6	Mandalorion	exon	113352801	113353025	.	-	.	transcript_id "Isoform287627_37"; gene_id "Isoform287627_37.gene"; gene_name "Isoform287627_37";
chr6	Mandalorion	CDS	113352801	113353025	.	-	.	transcript_id "Isoform287627_37"; gene_id "Isoform287627_37.gene"; gene_name "Isoform287627_37";
chr6	Mandalorion	exon	113353853	113354756	.	-	.	transcript_id "Isoform287627_37"; gene_id "Isoform287627_37.gene"; gene_name "Isoform287627_37";
chr6	Mandalorion	start_codon	113353856	113353858	.	-	.	transcript_id "Isoform287627_37"; gene_id "Isoform287627_37.gene"; gene_name "Isoform287627_37";
chr6	Mandalorion	CDS	113353853	113353858	.	-	.	transcript_id "Isoform287627_37"; gene_id "Isoform287627_37.gene"; gene_name "Isoform287627_37";
chr6	Mandalorion	transcript	113343627	113354810	.	-	.	transcript_id "Isoform287637_60"; gene_id "Isoform287637_60.gene"; gene_name "Isoform287637_60";
chr6	Mandalorion	exon	113343627	113344141	.	-	.	transcript_id "Isoform287637_60"; gene_id "Isoform287637_60.gene"; gene_name "Isoform287637_60";
chr6	Mandalorion	CDS	113343952	113344141	.	-	.	transcript_id "Isoform287637_60"; gene_id "Isoform287637_60.gene"; gene_name "Isoform287637_60";
chr6	Mandalorion	stop_codon	113343949	113343951	.	-	.	transcript_id "Isoform287637_60"; gene_id "Isoform287637_60.gene"; gene_name "Isoform287637_60";
chr6	Mandalorion	exon	113347183	113347368	.	-	.	transcript_id "Isoform287637_60"; gene_id "Isoform287637_60.gene"; gene_name "Isoform287637_60";
chr6	Mandalorion	CDS	113347183	113347368	.	-	.	transcript_id "Isoform287637_60"; gene_id "Isoform287637_60.gene"; gene_name "Isoform287637_60";
chr6	Mandalorion	exon	113347900	113348009	.	-	.	transcript_id "Isoform287637_60"; gene_id "Isoform287637_60.gene"; gene_name "Isoform287637_60";
chr6	Mandalorion	CDS	113347900	113348009	.	-	.	transcript_id "Isoform287637_60"; gene_id "Isoform287637_60.gene"; gene_name "Isoform287637_60";
chr6	Mandalorion	exon	113349239	113349342	.	-	.	transcript_id "Isoform287637_60"; gene_id "Isoform287637_60.gene"; gene_name "Isoform287637_60";
chr6	Mandalorion	CDS	113349239	113349342	.	-	.	transcript_id "Isoform287637_60"; gene_id "Isoform287637_60.gene"; gene_name "Isoform287637_60";
chr6	Mandalorion	exon	113349426	113349567	.	-	.	transcript_id "Isoform287637_60"; gene_id "Isoform287637_60.gene"; gene_name "Isoform287637_60";
chr6	Mandalorion	CDS	113349426	113349567	.	-	.	transcript_id "Isoform287637_60"; gene_id "Isoform287637_60.gene"; gene_name "Isoform287637_60";
chr6	Mandalorion	exon	113351740	113351845	.	-	.	transcript_id "Isoform287637_60"; gene_id "Isoform287637_60.gene"; gene_name "Isoform287637_60";
chr6	Mandalorion	CDS	113351740	113351845	.	-	.	transcript_id "Isoform287637_60"; gene_id "Isoform287637_60.gene"; gene_name "Isoform287637_60";
chr6	Mandalorion	exon	113351970	113352220	.	-	.	transcript_id "Isoform287637_60"; gene_id "Isoform287637_60.gene"; gene_name "Isoform287637_60";
chr6	Mandalorion	CDS	113351970	113352220	.	-	.	transcript_id "Isoform287637_60"; gene_id "Isoform287637_60.gene"; gene_name "Isoform287637_60";
chr6	Mandalorion	exon	113352801	113353025	.	-	.	transcript_id "Isoform287637_60"; gene_id "Isoform287637_60.gene"; gene_name "Isoform287637_60";
chr6	Mandalorion	CDS	113352801	113353025	.	-	.	transcript_id "Isoform287637_60"; gene_id "Isoform287637_60.gene"; gene_name "Isoform287637_60";
chr6	Mandalorion	exon	113353853	113353906	.	-	.	transcript_id "Isoform287637_60"; gene_id "Isoform287637_60.gene"; gene_name "Isoform287637_60";
chr6	Mandalorion	start_codon	113353856	113353858	.	-	.	transcript_id "Isoform287637_60"; gene_id "Isoform287637_60.gene"; gene_name "Isoform287637_60";
chr6	Mandalorion	CDS	113353853	113353858	.	-	.	transcript_id "Isoform287637_60"; gene_id "Isoform287637_60.gene"; gene_name "Isoform287637_60";
chr6	Mandalorion	exon	113354277	113354810	.	-	.	transcript_id "Isoform287637_60"; gene_id "Isoform287637_60.gene"; gene_name "Isoform287637_60";
chr6	Mandalorion	transcript	113343627	113354770	.	-	.	transcript_id "Isoform287639_404"; gene_id "Isoform287639_404.gene"; gene_name "Isoform287639_404";
chr6	Mandalorion	exon	113343627	113344141	.	-	.	transcript_id "Isoform287639_404"; gene_id "Isoform287639_404.gene"; gene_name "Isoform287639_404";
chr6	Mandalorion	CDS	113343952	113344141	.	-	.	transcript_id "Isoform287639_404"; gene_id "Isoform287639_404.gene"; gene_name "Isoform287639_404";
chr6	Mandalorion	stop_codon	113343949	113343951	.	-	.	transcript_id "Isoform287639_404"; gene_id "Isoform287639_404.gene"; gene_name "Isoform287639_404";
chr6	Mandalorion	exon	113347183	113347368	.	-	.	transcript_id "Isoform287639_404"; gene_id "Isoform287639_404.gene"; gene_name "Isoform287639_404";
chr6	Mandalorion	CDS	113347183	113347368	.	-	.	transcript_id "Isoform287639_404"; gene_id "Isoform287639_404.gene"; gene_name "Isoform287639_404";
chr6	Mandalorion	exon	113347900	113348009	.	-	.	transcript_id "Isoform287639_404"; gene_id "Isoform287639_404.gene"; gene_name "Isoform287639_404";
chr6	Mandalorion	CDS	113347900	113348009	.	-	.	transcript_id "Isoform287639_404"; gene_id "Isoform287639_404.gene"; gene_name "Isoform287639_404";
chr6	Mandalorion	exon	113349239	113349342	.	-	.	transcript_id "Isoform287639_404"; gene_id "Isoform287639_404.gene"; gene_name "Isoform287639_404";
chr6	Mandalorion	CDS	113349239	113349342	.	-	.	transcript_id "Isoform287639_404"; gene_id "Isoform287639_404.gene"; gene_name "Isoform287639_404";
chr6	Mandalorion	exon	113349426	113349567	.	-	.	transcript_id "Isoform287639_404"; gene_id "Isoform287639_404.gene"; gene_name "Isoform287639_404";
chr6	Mandalorion	CDS	113349426	113349567	.	-	.	transcript_id "Isoform287639_404"; gene_id "Isoform287639_404.gene"; gene_name "Isoform287639_404";
chr6	Mandalorion	exon	113351740	113351845	.	-	.	transcript_id "Isoform287639_404"; gene_id "Isoform287639_404.gene"; gene_name "Isoform287639_404";
chr6	Mandalorion	CDS	113351740	113351845	.	-	.	transcript_id "Isoform287639_404"; gene_id "Isoform287639_404.gene"; gene_name "Isoform287639_404";
chr6	Mandalorion	exon	113351970	113352220	.	-	.	transcript_id "Isoform287639_404"; gene_id "Isoform287639_404.gene"; gene_name "Isoform287639_404";
chr6	Mandalorion	CDS	113351970	113352220	.	-	.	transcript_id "Isoform287639_404"; gene_id "Isoform287639_404.gene"; gene_name "Isoform287639_404";
chr6	Mandalorion	exon	113352801	113353025	.	-	.	transcript_id "Isoform287639_404"; gene_id "Isoform287639_404.gene"; gene_name "Isoform287639_404";
chr6	Mandalorion	CDS	113352801	113353025	.	-	.	transcript_id "Isoform287639_404"; gene_id "Isoform287639_404.gene"; gene_name "Isoform287639_404";
chr6	Mandalorion	exon	113353853	113353906	.	-	.	transcript_id "Isoform287639_404"; gene_id "Isoform287639_404.gene"; gene_name "Isoform287639_404";
chr6	Mandalorion	start_codon	113353856	113353858	.	-	.	transcript_id "Isoform287639_404"; gene_id "Isoform287639_404.gene"; gene_name "Isoform287639_404";
chr6	Mandalorion	CDS	113353853	113353858	.	-	.	transcript_id "Isoform287639_404"; gene_id "Isoform287639_404.gene"; gene_name "Isoform287639_404";
chr6	Mandalorion	exon	113354277	113354770	.	-	.	transcript_id "Isoform287639_404"; gene_id "Isoform287639_404.gene"; gene_name "Isoform287639_404";
chr6	Mandalorion	transcript	113343627	113354495	.	-	.	transcript_id "Isoform287644_114"; gene_id "Isoform287644_114.gene"; gene_name "Isoform287644_114";
chr6	Mandalorion	exon	113343627	113344141	.	-	.	transcript_id "Isoform287644_114"; gene_id "Isoform287644_114.gene"; gene_name "Isoform287644_114";
chr6	Mandalorion	CDS	113343952	113344141	.	-	.	transcript_id "Isoform287644_114"; gene_id "Isoform287644_114.gene"; gene_name "Isoform287644_114";
chr6	Mandalorion	stop_codon	113343949	113343951	.	-	.	transcript_id "Isoform287644_114"; gene_id "Isoform287644_114.gene"; gene_name "Isoform287644_114";
chr6	Mandalorion	exon	113347183	113347368	.	-	.	transcript_id "Isoform287644_114"; gene_id "Isoform287644_114.gene"; gene_name "Isoform287644_114";
chr6	Mandalorion	CDS	113347183	113347368	.	-	.	transcript_id "Isoform287644_114"; gene_id "Isoform287644_114.gene"; gene_name "Isoform287644_114";
chr6	Mandalorion	exon	113347900	113348009	.	-	.	transcript_id "Isoform287644_114"; gene_id "Isoform287644_114.gene"; gene_name "Isoform287644_114";
chr6	Mandalorion	CDS	113347900	113348009	.	-	.	transcript_id "Isoform287644_114"; gene_id "Isoform287644_114.gene"; gene_name "Isoform287644_114";
chr6	Mandalorion	exon	113349239	113349342	.	-	.	transcript_id "Isoform287644_114"; gene_id "Isoform287644_114.gene"; gene_name "Isoform287644_114";
chr6	Mandalorion	CDS	113349239	113349342	.	-	.	transcript_id "Isoform287644_114"; gene_id "Isoform287644_114.gene"; gene_name "Isoform287644_114";
chr6	Mandalorion	exon	113349426	113349567	.	-	.	transcript_id "Isoform287644_114"; gene_id "Isoform287644_114.gene"; gene_name "Isoform287644_114";
chr6	Mandalorion	CDS	113349426	113349567	.	-	.	transcript_id "Isoform287644_114"; gene_id "Isoform287644_114.gene"; gene_name "Isoform287644_114";
chr6	Mandalorion	exon	113351740	113351845	.	-	.	transcript_id "Isoform287644_114"; gene_id "Isoform287644_114.gene"; gene_name "Isoform287644_114";
chr6	Mandalorion	CDS	113351740	113351845	.	-	.	transcript_id "Isoform287644_114"; gene_id "Isoform287644_114.gene"; gene_name "Isoform287644_114";
chr6	Mandalorion	exon	113351970	113352220	.	-	.	transcript_id "Isoform287644_114"; gene_id "Isoform287644_114.gene"; gene_name "Isoform287644_114";
chr6	Mandalorion	CDS	113351970	113352220	.	-	.	transcript_id "Isoform287644_114"; gene_id "Isoform287644_114.gene"; gene_name "Isoform287644_114";
chr6	Mandalorion	exon	113352801	113353025	.	-	.	transcript_id "Isoform287644_114"; gene_id "Isoform287644_114.gene"; gene_name "Isoform287644_114";
chr6	Mandalorion	CDS	113352801	113353025	.	-	.	transcript_id "Isoform287644_114"; gene_id "Isoform287644_114.gene"; gene_name "Isoform287644_114";
chr6	Mandalorion	exon	113353853	113353906	.	-	.	transcript_id "Isoform287644_114"; gene_id "Isoform287644_114.gene"; gene_name "Isoform287644_114";
chr6	Mandalorion	start_codon	113353856	113353858	.	-	.	transcript_id "Isoform287644_114"; gene_id "Isoform287644_114.gene"; gene_name "Isoform287644_114";
chr6	Mandalorion	CDS	113353853	113353858	.	-	.	transcript_id "Isoform287644_114"; gene_id "Isoform287644_114.gene"; gene_name "Isoform287644_114";
chr6	Mandalorion	exon	113354451	113354495	.	-	.	transcript_id "Isoform287644_114"; gene_id "Isoform287644_114.gene"; gene_name "Isoform287644_114";
chr6	Mandalorion	transcript	113343627	113354347	.	-	.	transcript_id "Isoform287653_196"; gene_id "Isoform287653_196.gene"; gene_name "Isoform287653_196";
chr6	Mandalorion	exon	113343627	113344141	.	-	.	transcript_id "Isoform287653_196"; gene_id "Isoform287653_196.gene"; gene_name "Isoform287653_196";
chr6	Mandalorion	CDS	113343952	113344141	.	-	.	transcript_id "Isoform287653_196"; gene_id "Isoform287653_196.gene"; gene_name "Isoform287653_196";
chr6	Mandalorion	stop_codon	113343949	113343951	.	-	.	transcript_id "Isoform287653_196"; gene_id "Isoform287653_196.gene"; gene_name "Isoform287653_196";
chr6	Mandalorion	exon	113347183	113347368	.	-	.	transcript_id "Isoform287653_196"; gene_id "Isoform287653_196.gene"; gene_name "Isoform287653_196";
chr6	Mandalorion	CDS	113347183	113347368	.	-	.	transcript_id "Isoform287653_196"; gene_id "Isoform287653_196.gene"; gene_name "Isoform287653_196";
chr6	Mandalorion	exon	113347900	113348009	.	-	.	transcript_id "Isoform287653_196"; gene_id "Isoform287653_196.gene"; gene_name "Isoform287653_196";
chr6	Mandalorion	CDS	113347900	113348009	.	-	.	transcript_id "Isoform287653_196"; gene_id "Isoform287653_196.gene"; gene_name "Isoform287653_196";
chr6	Mandalorion	exon	113349239	113349342	.	-	.	transcript_id "Isoform287653_196"; gene_id "Isoform287653_196.gene"; gene_name "Isoform287653_196";
chr6	Mandalorion	CDS	113349239	113349342	.	-	.	transcript_id "Isoform287653_196"; gene_id "Isoform287653_196.gene"; gene_name "Isoform287653_196";
chr6	Mandalorion	exon	113349426	113349567	.	-	.	transcript_id "Isoform287653_196"; gene_id "Isoform287653_196.gene"; gene_name "Isoform287653_196";
chr6	Mandalorion	CDS	113349426	113349567	.	-	.	transcript_id "Isoform287653_196"; gene_id "Isoform287653_196.gene"; gene_name "Isoform287653_196";
chr6	Mandalorion	exon	113351740	113351845	.	-	.	transcript_id "Isoform287653_196"; gene_id "Isoform287653_196.gene"; gene_name "Isoform287653_196";
chr6	Mandalorion	CDS	113351740	113351845	.	-	.	transcript_id "Isoform287653_196"; gene_id "Isoform287653_196.gene"; gene_name "Isoform287653_196";
chr6	Mandalorion	exon	113351970	113352220	.	-	.	transcript_id "Isoform287653_196"; gene_id "Isoform287653_196.gene"; gene_name "Isoform287653_196";
chr6	Mandalorion	CDS	113351970	113352220	.	-	.	transcript_id "Isoform287653_196"; gene_id "Isoform287653_196.gene"; gene_name "Isoform287653_196";
chr6	Mandalorion	exon	113352801	113353025	.	-	.	transcript_id "Isoform287653_196"; gene_id "Isoform287653_196.gene"; gene_name "Isoform287653_196";
chr6	Mandalorion	start_codon	113353005	113353007	.	-	.	transcript_id "Isoform287653_196"; gene_id "Isoform287653_196.gene"; gene_name "Isoform287653_196";
chr6	Mandalorion	CDS	113352801	113353007	.	-	.	transcript_id "Isoform287653_196"; gene_id "Isoform287653_196.gene"; gene_name "Isoform287653_196";
chr6	Mandalorion	exon	113354277	113354347	.	-	.	transcript_id "Isoform287653_196"; gene_id "Isoform287653_196.gene"; gene_name "Isoform287653_196";
chr6	Mandalorion	transcript	113343627	113354495	.	-	.	transcript_id "Isoform287655_63"; gene_id "Isoform287655_63.gene"; gene_name "Isoform287655_63";
chr6	Mandalorion	exon	113343627	113344141	.	-	.	transcript_id "Isoform287655_63"; gene_id "Isoform287655_63.gene"; gene_name "Isoform287655_63";
chr6	Mandalorion	CDS	113343952	113344141	.	-	.	transcript_id "Isoform287655_63"; gene_id "Isoform287655_63.gene"; gene_name "Isoform287655_63";
chr6	Mandalorion	stop_codon	113343949	113343951	.	-	.	transcript_id "Isoform287655_63"; gene_id "Isoform287655_63.gene"; gene_name "Isoform287655_63";
chr6	Mandalorion	exon	113347183	113347368	.	-	.	transcript_id "Isoform287655_63"; gene_id "Isoform287655_63.gene"; gene_name "Isoform287655_63";
chr6	Mandalorion	CDS	113347183	113347368	.	-	.	transcript_id "Isoform287655_63"; gene_id "Isoform287655_63.gene"; gene_name "Isoform287655_63";
chr6	Mandalorion	exon	113347900	113348009	.	-	.	transcript_id "Isoform287655_63"; gene_id "Isoform287655_63.gene"; gene_name "Isoform287655_63";
chr6	Mandalorion	CDS	113347900	113348009	.	-	.	transcript_id "Isoform287655_63"; gene_id "Isoform287655_63.gene"; gene_name "Isoform287655_63";
chr6	Mandalorion	exon	113349239	113349342	.	-	.	transcript_id "Isoform287655_63"; gene_id "Isoform287655_63.gene"; gene_name "Isoform287655_63";
chr6	Mandalorion	CDS	113349239	113349342	.	-	.	transcript_id "Isoform287655_63"; gene_id "Isoform287655_63.gene"; gene_name "Isoform287655_63";
chr6	Mandalorion	exon	113349426	113349567	.	-	.	transcript_id "Isoform287655_63"; gene_id "Isoform287655_63.gene"; gene_name "Isoform287655_63";
chr6	Mandalorion	CDS	113349426	113349567	.	-	.	transcript_id "Isoform287655_63"; gene_id "Isoform287655_63.gene"; gene_name "Isoform287655_63";
chr6	Mandalorion	exon	113351740	113351845	.	-	.	transcript_id "Isoform287655_63"; gene_id "Isoform287655_63.gene"; gene_name "Isoform287655_63";
chr6	Mandalorion	CDS	113351740	113351845	.	-	.	transcript_id "Isoform287655_63"; gene_id "Isoform287655_63.gene"; gene_name "Isoform287655_63";
chr6	Mandalorion	exon	113351970	113352220	.	-	.	transcript_id "Isoform287655_63"; gene_id "Isoform287655_63.gene"; gene_name "Isoform287655_63";
chr6	Mandalorion	CDS	113351970	113352220	.	-	.	transcript_id "Isoform287655_63"; gene_id "Isoform287655_63.gene"; gene_name "Isoform287655_63";
chr6	Mandalorion	exon	113352801	113353025	.	-	.	transcript_id "Isoform287655_63"; gene_id "Isoform287655_63.gene"; gene_name "Isoform287655_63";
chr6	Mandalorion	start_codon	113353005	113353007	.	-	.	transcript_id "Isoform287655_63"; gene_id "Isoform287655_63.gene"; gene_name "Isoform287655_63";
chr6	Mandalorion	CDS	113352801	113353007	.	-	.	transcript_id "Isoform287655_63"; gene_id "Isoform287655_63.gene"; gene_name "Isoform287655_63";
chr6	Mandalorion	exon	113354277	113354495	.	-	.	transcript_id "Isoform287655_63"; gene_id "Isoform287655_63.gene"; gene_name "Isoform287655_63";
chr6	Mandalorion	transcript	113343627	113354756	.	-	.	transcript_id "Isoform287656_58"; gene_id "Isoform287656_58.gene"; gene_name "Isoform287656_58";
chr6	Mandalorion	exon	113343627	113344141	.	-	.	transcript_id "Isoform287656_58"; gene_id "Isoform287656_58.gene"; gene_name "Isoform287656_58";
chr6	Mandalorion	CDS	113343952	113344141	.	-	.	transcript_id "Isoform287656_58"; gene_id "Isoform287656_58.gene"; gene_name "Isoform287656_58";
chr6	Mandalorion	stop_codon	113343949	113343951	.	-	.	transcript_id "Isoform287656_58"; gene_id "Isoform287656_58.gene"; gene_name "Isoform287656_58";
chr6	Mandalorion	exon	113347183	113347368	.	-	.	transcript_id "Isoform287656_58"; gene_id "Isoform287656_58.gene"; gene_name "Isoform287656_58";
chr6	Mandalorion	CDS	113347183	113347368	.	-	.	transcript_id "Isoform287656_58"; gene_id "Isoform287656_58.gene"; gene_name "Isoform287656_58";
chr6	Mandalorion	exon	113347900	113348009	.	-	.	transcript_id "Isoform287656_58"; gene_id "Isoform287656_58.gene"; gene_name "Isoform287656_58";
chr6	Mandalorion	CDS	113347900	113348009	.	-	.	transcript_id "Isoform287656_58"; gene_id "Isoform287656_58.gene"; gene_name "Isoform287656_58";
chr6	Mandalorion	exon	113349239	113349342	.	-	.	transcript_id "Isoform287656_58"; gene_id "Isoform287656_58.gene"; gene_name "Isoform287656_58";
chr6	Mandalorion	CDS	113349239	113349342	.	-	.	transcript_id "Isoform287656_58"; gene_id "Isoform287656_58.gene"; gene_name "Isoform287656_58";
chr6	Mandalorion	exon	113349426	113349567	.	-	.	transcript_id "Isoform287656_58"; gene_id "Isoform287656_58.gene"; gene_name "Isoform287656_58";
chr6	Mandalorion	CDS	113349426	113349567	.	-	.	transcript_id "Isoform287656_58"; gene_id "Isoform287656_58.gene"; gene_name "Isoform287656_58";
chr6	Mandalorion	exon	113351740	113351845	.	-	.	transcript_id "Isoform287656_58"; gene_id "Isoform287656_58.gene"; gene_name "Isoform287656_58";
chr6	Mandalorion	CDS	113351740	113351845	.	-	.	transcript_id "Isoform287656_58"; gene_id "Isoform287656_58.gene"; gene_name "Isoform287656_58";
chr6	Mandalorion	exon	113351970	113352220	.	-	.	transcript_id "Isoform287656_58"; gene_id "Isoform287656_58.gene"; gene_name "Isoform287656_58";
chr6	Mandalorion	CDS	113351970	113352220	.	-	.	transcript_id "Isoform287656_58"; gene_id "Isoform287656_58.gene"; gene_name "Isoform287656_58";
chr6	Mandalorion	exon	113352801	113353025	.	-	.	transcript_id "Isoform287656_58"; gene_id "Isoform287656_58.gene"; gene_name "Isoform287656_58";
chr6	Mandalorion	start_codon	113353005	113353007	.	-	.	transcript_id "Isoform287656_58"; gene_id "Isoform287656_58.gene"; gene_name "Isoform287656_58";
chr6	Mandalorion	CDS	113352801	113353007	.	-	.	transcript_id "Isoform287656_58"; gene_id "Isoform287656_58.gene"; gene_name "Isoform287656_58";
chr6	Mandalorion	exon	113354277	113354756	.	-	.	transcript_id "Isoform287656_58"; gene_id "Isoform287656_58.gene"; gene_name "Isoform287656_58";
chr6	Mandalorion	transcript	113343627	113354483	.	-	.	transcript_id "Isoform287660_17"; gene_id "Isoform287660_17.gene"; gene_name "Isoform287660_17";
chr6	Mandalorion	exon	113343627	113344141	.	-	.	transcript_id "Isoform287660_17"; gene_id "Isoform287660_17.gene"; gene_name "Isoform287660_17";
chr6	Mandalorion	CDS	113343952	113344141	.	-	.	transcript_id "Isoform287660_17"; gene_id "Isoform287660_17.gene"; gene_name "Isoform287660_17";
chr6	Mandalorion	stop_codon	113343949	113343951	.	-	.	transcript_id "Isoform287660_17"; gene_id "Isoform287660_17.gene"; gene_name "Isoform287660_17";
chr6	Mandalorion	exon	113347183	113347368	.	-	.	transcript_id "Isoform287660_17"; gene_id "Isoform287660_17.gene"; gene_name "Isoform287660_17";
chr6	Mandalorion	CDS	113347183	113347368	.	-	.	transcript_id "Isoform287660_17"; gene_id "Isoform287660_17.gene"; gene_name "Isoform287660_17";
chr6	Mandalorion	exon	113347900	113348009	.	-	.	transcript_id "Isoform287660_17"; gene_id "Isoform287660_17.gene"; gene_name "Isoform287660_17";
chr6	Mandalorion	CDS	113347900	113348009	.	-	.	transcript_id "Isoform287660_17"; gene_id "Isoform287660_17.gene"; gene_name "Isoform287660_17";
chr6	Mandalorion	exon	113349239	113349342	.	-	.	transcript_id "Isoform287660_17"; gene_id "Isoform287660_17.gene"; gene_name "Isoform287660_17";
chr6	Mandalorion	CDS	113349239	113349342	.	-	.	transcript_id "Isoform287660_17"; gene_id "Isoform287660_17.gene"; gene_name "Isoform287660_17";
chr6	Mandalorion	exon	113349426	113349567	.	-	.	transcript_id "Isoform287660_17"; gene_id "Isoform287660_17.gene"; gene_name "Isoform287660_17";
chr6	Mandalorion	CDS	113349426	113349567	.	-	.	transcript_id "Isoform287660_17"; gene_id "Isoform287660_17.gene"; gene_name "Isoform287660_17";
chr6	Mandalorion	exon	113351740	113351845	.	-	.	transcript_id "Isoform287660_17"; gene_id "Isoform287660_17.gene"; gene_name "Isoform287660_17";
chr6	Mandalorion	CDS	113351740	113351845	.	-	.	transcript_id "Isoform287660_17"; gene_id "Isoform287660_17.gene"; gene_name "Isoform287660_17";
chr6	Mandalorion	exon	113351970	113352220	.	-	.	transcript_id "Isoform287660_17"; gene_id "Isoform287660_17.gene"; gene_name "Isoform287660_17";
chr6	Mandalorion	CDS	113351970	113352220	.	-	.	transcript_id "Isoform287660_17"; gene_id "Isoform287660_17.gene"; gene_name "Isoform287660_17";
chr6	Mandalorion	exon	113352801	113353025	.	-	.	transcript_id "Isoform287660_17"; gene_id "Isoform287660_17.gene"; gene_name "Isoform287660_17";
chr6	Mandalorion	start_codon	113353005	113353007	.	-	.	transcript_id "Isoform287660_17"; gene_id "Isoform287660_17.gene"; gene_name "Isoform287660_17";
chr6	Mandalorion	CDS	113352801	113353007	.	-	.	transcript_id "Isoform287660_17"; gene_id "Isoform287660_17.gene"; gene_name "Isoform287660_17";
chr6	Mandalorion	exon	113354451	113354483	.	-	.	transcript_id "Isoform287660_17"; gene_id "Isoform287660_17.gene"; gene_name "Isoform287660_17";
chr6	Mandalorion	transcript	113214822	113258162	.	+	.	transcript_id "Isoform287681_2949"; gene_id "Isoform287681_2949.gene"; gene_name "Isoform287681_2949";
chr6	Mandalorion	exon	113214822	113215082	.	+	.	transcript_id "Isoform287681_2949"; gene_id "Isoform287681_2949.gene"; gene_name "Isoform287681_2949";
chr6	Mandalorion	start_codon	113214927	113214929	.	+	.	transcript_id "Isoform287681_2949"; gene_id "Isoform287681_2949.gene"; gene_name "Isoform287681_2949";
chr6	Mandalorion	CDS	113214927	113215082	.	+	.	transcript_id "Isoform287681_2949"; gene_id "Isoform287681_2949.gene"; gene_name "Isoform287681_2949";
chr6	Mandalorion	exon	113217246	113217394	.	+	.	transcript_id "Isoform287681_2949"; gene_id "Isoform287681_2949.gene"; gene_name "Isoform287681_2949";
chr6	Mandalorion	CDS	113217246	113217394	.	+	.	transcript_id "Isoform287681_2949"; gene_id "Isoform287681_2949.gene"; gene_name "Isoform287681_2949";
chr6	Mandalorion	exon	113226832	113226940	.	+	.	transcript_id "Isoform287681_2949"; gene_id "Isoform287681_2949.gene"; gene_name "Isoform287681_2949";
chr6	Mandalorion	CDS	113226832	113226940	.	+	.	transcript_id "Isoform287681_2949"; gene_id "Isoform287681_2949.gene"; gene_name "Isoform287681_2949";
chr6	Mandalorion	exon	113230692	113230767	.	+	.	transcript_id "Isoform287681_2949"; gene_id "Isoform287681_2949.gene"; gene_name "Isoform287681_2949";
chr6	Mandalorion	CDS	113230692	113230767	.	+	.	transcript_id "Isoform287681_2949"; gene_id "Isoform287681_2949.gene"; gene_name "Isoform287681_2949";
chr6	Mandalorion	exon	113231051	113231111	.	+	.	transcript_id "Isoform287681_2949"; gene_id "Isoform287681_2949.gene"; gene_name "Isoform287681_2949";
chr6	Mandalorion	CDS	113231051	113231111	.	+	.	transcript_id "Isoform287681_2949"; gene_id "Isoform287681_2949.gene"; gene_name "Isoform287681_2949";
chr6	Mandalorion	exon	113232777	113232899	.	+	.	transcript_id "Isoform287681_2949"; gene_id "Isoform287681_2949.gene"; gene_name "Isoform287681_2949";
chr6	Mandalorion	CDS	113232777	113232899	.	+	.	transcript_id "Isoform287681_2949"; gene_id "Isoform287681_2949.gene"; gene_name "Isoform287681_2949";
chr6	Mandalorion	exon	113233984	113234057	.	+	.	transcript_id "Isoform287681_2949"; gene_id "Isoform287681_2949.gene"; gene_name "Isoform287681_2949";
chr6	Mandalorion	CDS	113233984	113234057	.	+	.	transcript_id "Isoform287681_2949"; gene_id "Isoform287681_2949.gene"; gene_name "Isoform287681_2949";
chr6	Mandalorion	exon	113237549	113237619	.	+	.	transcript_id "Isoform287681_2949"; gene_id "Isoform287681_2949.gene"; gene_name "Isoform287681_2949";
chr6	Mandalorion	CDS	113237549	113237619	.	+	.	transcript_id "Isoform287681_2949"; gene_id "Isoform287681_2949.gene"; gene_name "Isoform287681_2949";
chr6	Mandalorion	exon	113238167	113238241	.	+	.	transcript_id "Isoform287681_2949"; gene_id "Isoform287681_2949.gene"; gene_name "Isoform287681_2949";
chr6	Mandalorion	CDS	113238167	113238241	.	+	.	transcript_id "Isoform287681_2949"; gene_id "Isoform287681_2949.gene"; gene_name "Isoform287681_2949";
chr6	Mandalorion	exon	113242405	113242471	.	+	.	transcript_id "Isoform287681_2949"; gene_id "Isoform287681_2949.gene"; gene_name "Isoform287681_2949";
chr6	Mandalorion	CDS	113242405	113242471	.	+	.	transcript_id "Isoform287681_2949"; gene_id "Isoform287681_2949.gene"; gene_name "Isoform287681_2949";
chr6	Mandalorion	exon	113242931	113243016	.	+	.	transcript_id "Isoform287681_2949"; gene_id "Isoform287681_2949.gene"; gene_name "Isoform287681_2949";
chr6	Mandalorion	CDS	113242931	113243016	.	+	.	transcript_id "Isoform287681_2949"; gene_id "Isoform287681_2949.gene"; gene_name "Isoform287681_2949";
chr6	Mandalorion	exon	113243221	113243297	.	+	.	transcript_id "Isoform287681_2949"; gene_id "Isoform287681_2949.gene"; gene_name "Isoform287681_2949";
chr6	Mandalorion	CDS	113243221	113243297	.	+	.	transcript_id "Isoform287681_2949"; gene_id "Isoform287681_2949.gene"; gene_name "Isoform287681_2949";
chr6	Mandalorion	exon	113243520	113243556	.	+	.	transcript_id "Isoform287681_2949"; gene_id "Isoform287681_2949.gene"; gene_name "Isoform287681_2949";
chr6	Mandalorion	CDS	113243520	113243556	.	+	.	transcript_id "Isoform287681_2949"; gene_id "Isoform287681_2949.gene"; gene_name "Isoform287681_2949";
chr6	Mandalorion	exon	113245589	113245656	.	+	.	transcript_id "Isoform287681_2949"; gene_id "Isoform287681_2949.gene"; gene_name "Isoform287681_2949";
chr6	Mandalorion	CDS	113245589	113245656	.	+	.	transcript_id "Isoform287681_2949"; gene_id "Isoform287681_2949.gene"; gene_name "Isoform287681_2949";
chr6	Mandalorion	exon	113246462	113246520	.	+	.	transcript_id "Isoform287681_2949"; gene_id "Isoform287681_2949.gene"; gene_name "Isoform287681_2949";
chr6	Mandalorion	CDS	113246462	113246520	.	+	.	transcript_id "Isoform287681_2949"; gene_id "Isoform287681_2949.gene"; gene_name "Isoform287681_2949";
chr6	Mandalorion	exon	113246693	113246831	.	+	.	transcript_id "Isoform287681_2949"; gene_id "Isoform287681_2949.gene"; gene_name "Isoform287681_2949";
chr6	Mandalorion	CDS	113246693	113246831	.	+	.	transcript_id "Isoform287681_2949"; gene_id "Isoform287681_2949.gene"; gene_name "Isoform287681_2949";
chr6	Mandalorion	exon	113247483	113247662	.	+	.	transcript_id "Isoform287681_2949"; gene_id "Isoform287681_2949.gene"; gene_name "Isoform287681_2949";
chr6	Mandalorion	CDS	113247483	113247662	.	+	.	transcript_id "Isoform287681_2949"; gene_id "Isoform287681_2949.gene"; gene_name "Isoform287681_2949";
chr6	Mandalorion	exon	113254751	113254906	.	+	.	transcript_id "Isoform287681_2949"; gene_id "Isoform287681_2949.gene"; gene_name "Isoform287681_2949";
chr6	Mandalorion	CDS	113254751	113254906	.	+	.	transcript_id "Isoform287681_2949"; gene_id "Isoform287681_2949.gene"; gene_name "Isoform287681_2949";
chr6	Mandalorion	exon	113257564	113258162	.	+	.	transcript_id "Isoform287681_2949"; gene_id "Isoform287681_2949.gene"; gene_name "Isoform287681_2949";
chr6	Mandalorion	CDS	113257564	113257744	.	+	.	transcript_id "Isoform287681_2949"; gene_id "Isoform287681_2949.gene"; gene_name "Isoform287681_2949";
chr6	Mandalorion	stop_codon	113257745	113257747	.	+	.	transcript_id "Isoform287681_2949"; gene_id "Isoform287681_2949.gene"; gene_name "Isoform287681_2949";
chr6	Mandalorion	transcript	113214822	113258349	.	+	.	transcript_id "Isoform287682_130"; gene_id "Isoform287682_130.gene"; gene_name "Isoform287682_130";
chr6	Mandalorion	exon	113214822	113215082	.	+	.	transcript_id "Isoform287682_130"; gene_id "Isoform287682_130.gene"; gene_name "Isoform287682_130";
chr6	Mandalorion	start_codon	113214927	113214929	.	+	.	transcript_id "Isoform287682_130"; gene_id "Isoform287682_130.gene"; gene_name "Isoform287682_130";
chr6	Mandalorion	CDS	113214927	113215082	.	+	.	transcript_id "Isoform287682_130"; gene_id "Isoform287682_130.gene"; gene_name "Isoform287682_130";
chr6	Mandalorion	exon	113217246	113217394	.	+	.	transcript_id "Isoform287682_130"; gene_id "Isoform287682_130.gene"; gene_name "Isoform287682_130";
chr6	Mandalorion	CDS	113217246	113217394	.	+	.	transcript_id "Isoform287682_130"; gene_id "Isoform287682_130.gene"; gene_name "Isoform287682_130";
chr6	Mandalorion	exon	113226832	113226940	.	+	.	transcript_id "Isoform287682_130"; gene_id "Isoform287682_130.gene"; gene_name "Isoform287682_130";
chr6	Mandalorion	CDS	113226832	113226940	.	+	.	transcript_id "Isoform287682_130"; gene_id "Isoform287682_130.gene"; gene_name "Isoform287682_130";
chr6	Mandalorion	exon	113230692	113230767	.	+	.	transcript_id "Isoform287682_130"; gene_id "Isoform287682_130.gene"; gene_name "Isoform287682_130";
chr6	Mandalorion	CDS	113230692	113230767	.	+	.	transcript_id "Isoform287682_130"; gene_id "Isoform287682_130.gene"; gene_name "Isoform287682_130";
chr6	Mandalorion	exon	113231051	113231111	.	+	.	transcript_id "Isoform287682_130"; gene_id "Isoform287682_130.gene"; gene_name "Isoform287682_130";
chr6	Mandalorion	CDS	113231051	113231111	.	+	.	transcript_id "Isoform287682_130"; gene_id "Isoform287682_130.gene"; gene_name "Isoform287682_130";
chr6	Mandalorion	exon	113232777	113232899	.	+	.	transcript_id "Isoform287682_130"; gene_id "Isoform287682_130.gene"; gene_name "Isoform287682_130";
chr6	Mandalorion	CDS	113232777	113232899	.	+	.	transcript_id "Isoform287682_130"; gene_id "Isoform287682_130.gene"; gene_name "Isoform287682_130";
chr6	Mandalorion	exon	113233984	113234057	.	+	.	transcript_id "Isoform287682_130"; gene_id "Isoform287682_130.gene"; gene_name "Isoform287682_130";
chr6	Mandalorion	CDS	113233984	113234057	.	+	.	transcript_id "Isoform287682_130"; gene_id "Isoform287682_130.gene"; gene_name "Isoform287682_130";
chr6	Mandalorion	exon	113237549	113237619	.	+	.	transcript_id "Isoform287682_130"; gene_id "Isoform287682_130.gene"; gene_name "Isoform287682_130";
chr6	Mandalorion	CDS	113237549	113237619	.	+	.	transcript_id "Isoform287682_130"; gene_id "Isoform287682_130.gene"; gene_name "Isoform287682_130";
chr6	Mandalorion	exon	113238167	113238241	.	+	.	transcript_id "Isoform287682_130"; gene_id "Isoform287682_130.gene"; gene_name "Isoform287682_130";
chr6	Mandalorion	CDS	113238167	113238241	.	+	.	transcript_id "Isoform287682_130"; gene_id "Isoform287682_130.gene"; gene_name "Isoform287682_130";
chr6	Mandalorion	exon	113242405	113242471	.	+	.	transcript_id "Isoform287682_130"; gene_id "Isoform287682_130.gene"; gene_name "Isoform287682_130";
chr6	Mandalorion	CDS	113242405	113242471	.	+	.	transcript_id "Isoform287682_130"; gene_id "Isoform287682_130.gene"; gene_name "Isoform287682_130";
chr6	Mandalorion	exon	113242931	113243016	.	+	.	transcript_id "Isoform287682_130"; gene_id "Isoform287682_130.gene"; gene_name "Isoform287682_130";
chr6	Mandalorion	CDS	113242931	113243016	.	+	.	transcript_id "Isoform287682_130"; gene_id "Isoform287682_130.gene"; gene_name "Isoform287682_130";
chr6	Mandalorion	exon	113243221	113243297	.	+	.	transcript_id "Isoform287682_130"; gene_id "Isoform287682_130.gene"; gene_name "Isoform287682_130";
chr6	Mandalorion	CDS	113243221	113243297	.	+	.	transcript_id "Isoform287682_130"; gene_id "Isoform287682_130.gene"; gene_name "Isoform287682_130";
chr6	Mandalorion	exon	113243520	113243556	.	+	.	transcript_id "Isoform287682_130"; gene_id "Isoform287682_130.gene"; gene_name "Isoform287682_130";
chr6	Mandalorion	CDS	113243520	113243556	.	+	.	transcript_id "Isoform287682_130"; gene_id "Isoform287682_130.gene"; gene_name "Isoform287682_130";
chr6	Mandalorion	exon	113245589	113245656	.	+	.	transcript_id "Isoform287682_130"; gene_id "Isoform287682_130.gene"; gene_name "Isoform287682_130";
chr6	Mandalorion	CDS	113245589	113245656	.	+	.	transcript_id "Isoform287682_130"; gene_id "Isoform287682_130.gene"; gene_name "Isoform287682_130";
chr6	Mandalorion	exon	113246462	113246520	.	+	.	transcript_id "Isoform287682_130"; gene_id "Isoform287682_130.gene"; gene_name "Isoform287682_130";
chr6	Mandalorion	CDS	113246462	113246520	.	+	.	transcript_id "Isoform287682_130"; gene_id "Isoform287682_130.gene"; gene_name "Isoform287682_130";
chr6	Mandalorion	exon	113246693	113246831	.	+	.	transcript_id "Isoform287682_130"; gene_id "Isoform287682_130.gene"; gene_name "Isoform287682_130";
chr6	Mandalorion	CDS	113246693	113246831	.	+	.	transcript_id "Isoform287682_130"; gene_id "Isoform287682_130.gene"; gene_name "Isoform287682_130";
chr6	Mandalorion	exon	113247483	113247662	.	+	.	transcript_id "Isoform287682_130"; gene_id "Isoform287682_130.gene"; gene_name "Isoform287682_130";
chr6	Mandalorion	CDS	113247483	113247662	.	+	.	transcript_id "Isoform287682_130"; gene_id "Isoform287682_130.gene"; gene_name "Isoform287682_130";
chr6	Mandalorion	exon	113254751	113254906	.	+	.	transcript_id "Isoform287682_130"; gene_id "Isoform287682_130.gene"; gene_name "Isoform287682_130";
chr6	Mandalorion	CDS	113254751	113254906	.	+	.	transcript_id "Isoform287682_130"; gene_id "Isoform287682_130.gene"; gene_name "Isoform287682_130";
chr6	Mandalorion	exon	113257564	113258349	.	+	.	transcript_id "Isoform287682_130"; gene_id "Isoform287682_130.gene"; gene_name "Isoform287682_130";
chr6	Mandalorion	CDS	113257564	113257744	.	+	.	transcript_id "Isoform287682_130"; gene_id "Isoform287682_130.gene"; gene_name "Isoform287682_130";
chr6	Mandalorion	stop_codon	113257745	113257747	.	+	.	transcript_id "Isoform287682_130"; gene_id "Isoform287682_130.gene"; gene_name "Isoform287682_130";
chr6	Mandalorion	transcript	113214822	113258158	.	+	.	transcript_id "Isoform287686_81"; gene_id "Isoform287686_81.gene"; gene_name "Isoform287686_81";
chr6	Mandalorion	exon	113214822	113215082	.	+	.	transcript_id "Isoform287686_81"; gene_id "Isoform287686_81.gene"; gene_name "Isoform287686_81";
chr6	Mandalorion	start_codon	113214927	113214929	.	+	.	transcript_id "Isoform287686_81"; gene_id "Isoform287686_81.gene"; gene_name "Isoform287686_81";
chr6	Mandalorion	CDS	113214927	113215082	.	+	.	transcript_id "Isoform287686_81"; gene_id "Isoform287686_81.gene"; gene_name "Isoform287686_81";
chr6	Mandalorion	exon	113217246	113217394	.	+	.	transcript_id "Isoform287686_81"; gene_id "Isoform287686_81.gene"; gene_name "Isoform287686_81";
chr6	Mandalorion	CDS	113217246	113217394	.	+	.	transcript_id "Isoform287686_81"; gene_id "Isoform287686_81.gene"; gene_name "Isoform287686_81";
chr6	Mandalorion	exon	113226832	113226940	.	+	.	transcript_id "Isoform287686_81"; gene_id "Isoform287686_81.gene"; gene_name "Isoform287686_81";
chr6	Mandalorion	CDS	113226832	113226940	.	+	.	transcript_id "Isoform287686_81"; gene_id "Isoform287686_81.gene"; gene_name "Isoform287686_81";
chr6	Mandalorion	exon	113230692	113230767	.	+	.	transcript_id "Isoform287686_81"; gene_id "Isoform287686_81.gene"; gene_name "Isoform287686_81";
chr6	Mandalorion	CDS	113230692	113230767	.	+	.	transcript_id "Isoform287686_81"; gene_id "Isoform287686_81.gene"; gene_name "Isoform287686_81";
chr6	Mandalorion	exon	113231051	113231111	.	+	.	transcript_id "Isoform287686_81"; gene_id "Isoform287686_81.gene"; gene_name "Isoform287686_81";
chr6	Mandalorion	CDS	113231051	113231111	.	+	.	transcript_id "Isoform287686_81"; gene_id "Isoform287686_81.gene"; gene_name "Isoform287686_81";
chr6	Mandalorion	exon	113232777	113232899	.	+	.	transcript_id "Isoform287686_81"; gene_id "Isoform287686_81.gene"; gene_name "Isoform287686_81";
chr6	Mandalorion	CDS	113232777	113232899	.	+	.	transcript_id "Isoform287686_81"; gene_id "Isoform287686_81.gene"; gene_name "Isoform287686_81";
chr6	Mandalorion	exon	113233984	113234057	.	+	.	transcript_id "Isoform287686_81"; gene_id "Isoform287686_81.gene"; gene_name "Isoform287686_81";
chr6	Mandalorion	CDS	113233984	113234057	.	+	.	transcript_id "Isoform287686_81"; gene_id "Isoform287686_81.gene"; gene_name "Isoform287686_81";
chr6	Mandalorion	exon	113237549	113237619	.	+	.	transcript_id "Isoform287686_81"; gene_id "Isoform287686_81.gene"; gene_name "Isoform287686_81";
chr6	Mandalorion	CDS	113237549	113237619	.	+	.	transcript_id "Isoform287686_81"; gene_id "Isoform287686_81.gene"; gene_name "Isoform287686_81";
chr6	Mandalorion	exon	113238167	113238241	.	+	.	transcript_id "Isoform287686_81"; gene_id "Isoform287686_81.gene"; gene_name "Isoform287686_81";
chr6	Mandalorion	CDS	113238167	113238241	.	+	.	transcript_id "Isoform287686_81"; gene_id "Isoform287686_81.gene"; gene_name "Isoform287686_81";
chr6	Mandalorion	exon	113242405	113242471	.	+	.	transcript_id "Isoform287686_81"; gene_id "Isoform287686_81.gene"; gene_name "Isoform287686_81";
chr6	Mandalorion	CDS	113242405	113242471	.	+	.	transcript_id "Isoform287686_81"; gene_id "Isoform287686_81.gene"; gene_name "Isoform287686_81";
chr6	Mandalorion	exon	113242931	113243016	.	+	.	transcript_id "Isoform287686_81"; gene_id "Isoform287686_81.gene"; gene_name "Isoform287686_81";
chr6	Mandalorion	CDS	113242931	113243016	.	+	.	transcript_id "Isoform287686_81"; gene_id "Isoform287686_81.gene"; gene_name "Isoform287686_81";
chr6	Mandalorion	exon	113243221	113243297	.	+	.	transcript_id "Isoform287686_81"; gene_id "Isoform287686_81.gene"; gene_name "Isoform287686_81";
chr6	Mandalorion	CDS	113243221	113243297	.	+	.	transcript_id "Isoform287686_81"; gene_id "Isoform287686_81.gene"; gene_name "Isoform287686_81";
chr6	Mandalorion	exon	113243520	113243556	.	+	.	transcript_id "Isoform287686_81"; gene_id "Isoform287686_81.gene"; gene_name "Isoform287686_81";
chr6	Mandalorion	CDS	113243520	113243556	.	+	.	transcript_id "Isoform287686_81"; gene_id "Isoform287686_81.gene"; gene_name "Isoform287686_81";
chr6	Mandalorion	exon	113245589	113245656	.	+	.	transcript_id "Isoform287686_81"; gene_id "Isoform287686_81.gene"; gene_name "Isoform287686_81";
chr6	Mandalorion	CDS	113245589	113245656	.	+	.	transcript_id "Isoform287686_81"; gene_id "Isoform287686_81.gene"; gene_name "Isoform287686_81";
chr6	Mandalorion	exon	113246462	113246520	.	+	.	transcript_id "Isoform287686_81"; gene_id "Isoform287686_81.gene"; gene_name "Isoform287686_81";
chr6	Mandalorion	CDS	113246462	113246520	.	+	.	transcript_id "Isoform287686_81"; gene_id "Isoform287686_81.gene"; gene_name "Isoform287686_81";
chr6	Mandalorion	exon	113246693	113246831	.	+	.	transcript_id "Isoform287686_81"; gene_id "Isoform287686_81.gene"; gene_name "Isoform287686_81";
chr6	Mandalorion	CDS	113246693	113246831	.	+	.	transcript_id "Isoform287686_81"; gene_id "Isoform287686_81.gene"; gene_name "Isoform287686_81";
chr6	Mandalorion	exon	113247483	113247662	.	+	.	transcript_id "Isoform287686_81"; gene_id "Isoform287686_81.gene"; gene_name "Isoform287686_81";
chr6	Mandalorion	CDS	113247483	113247662	.	+	.	transcript_id "Isoform287686_81"; gene_id "Isoform287686_81.gene"; gene_name "Isoform287686_81";
chr6	Mandalorion	exon	113254792	113254906	.	+	.	transcript_id "Isoform287686_81"; gene_id "Isoform287686_81.gene"; gene_name "Isoform287686_81";
chr6	Mandalorion	CDS	113254792	113254885	.	+	.	transcript_id "Isoform287686_81"; gene_id "Isoform287686_81.gene"; gene_name "Isoform287686_81";
chr6	Mandalorion	stop_codon	113254886	113254888	.	+	.	transcript_id "Isoform287686_81"; gene_id "Isoform287686_81.gene"; gene_name "Isoform287686_81";
chr6	Mandalorion	exon	113257564	113258158	.	+	.	transcript_id "Isoform287686_81"; gene_id "Isoform287686_81.gene"; gene_name "Isoform287686_81";
chr6	Mandalorion	transcript	113214822	113258162	.	+	.	transcript_id "Isoform287689_1307"; gene_id "Isoform287689_1307.gene"; gene_name "Isoform287689_1307";
chr6	Mandalorion	exon	113214822	113215082	.	+	.	transcript_id "Isoform287689_1307"; gene_id "Isoform287689_1307.gene"; gene_name "Isoform287689_1307";
chr6	Mandalorion	start_codon	113214927	113214929	.	+	.	transcript_id "Isoform287689_1307"; gene_id "Isoform287689_1307.gene"; gene_name "Isoform287689_1307";
chr6	Mandalorion	CDS	113214927	113215082	.	+	.	transcript_id "Isoform287689_1307"; gene_id "Isoform287689_1307.gene"; gene_name "Isoform287689_1307";
chr6	Mandalorion	exon	113217246	113217394	.	+	.	transcript_id "Isoform287689_1307"; gene_id "Isoform287689_1307.gene"; gene_name "Isoform287689_1307";
chr6	Mandalorion	CDS	113217246	113217394	.	+	.	transcript_id "Isoform287689_1307"; gene_id "Isoform287689_1307.gene"; gene_name "Isoform287689_1307";
chr6	Mandalorion	exon	113226832	113226940	.	+	.	transcript_id "Isoform287689_1307"; gene_id "Isoform287689_1307.gene"; gene_name "Isoform287689_1307";
chr6	Mandalorion	CDS	113226832	113226940	.	+	.	transcript_id "Isoform287689_1307"; gene_id "Isoform287689_1307.gene"; gene_name "Isoform287689_1307";
chr6	Mandalorion	exon	113230692	113230767	.	+	.	transcript_id "Isoform287689_1307"; gene_id "Isoform287689_1307.gene"; gene_name "Isoform287689_1307";
chr6	Mandalorion	CDS	113230692	113230767	.	+	.	transcript_id "Isoform287689_1307"; gene_id "Isoform287689_1307.gene"; gene_name "Isoform287689_1307";
chr6	Mandalorion	exon	113231051	113231111	.	+	.	transcript_id "Isoform287689_1307"; gene_id "Isoform287689_1307.gene"; gene_name "Isoform287689_1307";
chr6	Mandalorion	CDS	113231051	113231111	.	+	.	transcript_id "Isoform287689_1307"; gene_id "Isoform287689_1307.gene"; gene_name "Isoform287689_1307";
chr6	Mandalorion	exon	113232777	113232899	.	+	.	transcript_id "Isoform287689_1307"; gene_id "Isoform287689_1307.gene"; gene_name "Isoform287689_1307";
chr6	Mandalorion	CDS	113232777	113232899	.	+	.	transcript_id "Isoform287689_1307"; gene_id "Isoform287689_1307.gene"; gene_name "Isoform287689_1307";
chr6	Mandalorion	exon	113233984	113234057	.	+	.	transcript_id "Isoform287689_1307"; gene_id "Isoform287689_1307.gene"; gene_name "Isoform287689_1307";
chr6	Mandalorion	CDS	113233984	113234057	.	+	.	transcript_id "Isoform287689_1307"; gene_id "Isoform287689_1307.gene"; gene_name "Isoform287689_1307";
chr6	Mandalorion	exon	113237549	113237619	.	+	.	transcript_id "Isoform287689_1307"; gene_id "Isoform287689_1307.gene"; gene_name "Isoform287689_1307";
chr6	Mandalorion	CDS	113237549	113237619	.	+	.	transcript_id "Isoform287689_1307"; gene_id "Isoform287689_1307.gene"; gene_name "Isoform287689_1307";
chr6	Mandalorion	exon	113238167	113238241	.	+	.	transcript_id "Isoform287689_1307"; gene_id "Isoform287689_1307.gene"; gene_name "Isoform287689_1307";
chr6	Mandalorion	CDS	113238167	113238241	.	+	.	transcript_id "Isoform287689_1307"; gene_id "Isoform287689_1307.gene"; gene_name "Isoform287689_1307";
chr6	Mandalorion	exon	113242405	113242471	.	+	.	transcript_id "Isoform287689_1307"; gene_id "Isoform287689_1307.gene"; gene_name "Isoform287689_1307";
chr6	Mandalorion	CDS	113242405	113242471	.	+	.	transcript_id "Isoform287689_1307"; gene_id "Isoform287689_1307.gene"; gene_name "Isoform287689_1307";
chr6	Mandalorion	exon	113242931	113243016	.	+	.	transcript_id "Isoform287689_1307"; gene_id "Isoform287689_1307.gene"; gene_name "Isoform287689_1307";
chr6	Mandalorion	CDS	113242931	113243016	.	+	.	transcript_id "Isoform287689_1307"; gene_id "Isoform287689_1307.gene"; gene_name "Isoform287689_1307";
chr6	Mandalorion	exon	113243221	113243297	.	+	.	transcript_id "Isoform287689_1307"; gene_id "Isoform287689_1307.gene"; gene_name "Isoform287689_1307";
chr6	Mandalorion	CDS	113243221	113243297	.	+	.	transcript_id "Isoform287689_1307"; gene_id "Isoform287689_1307.gene"; gene_name "Isoform287689_1307";
chr6	Mandalorion	exon	113243520	113243556	.	+	.	transcript_id "Isoform287689_1307"; gene_id "Isoform287689_1307.gene"; gene_name "Isoform287689_1307";
chr6	Mandalorion	CDS	113243520	113243556	.	+	.	transcript_id "Isoform287689_1307"; gene_id "Isoform287689_1307.gene"; gene_name "Isoform287689_1307";
chr6	Mandalorion	exon	113245589	113245656	.	+	.	transcript_id "Isoform287689_1307"; gene_id "Isoform287689_1307.gene"; gene_name "Isoform287689_1307";
chr6	Mandalorion	CDS	113245589	113245656	.	+	.	transcript_id "Isoform287689_1307"; gene_id "Isoform287689_1307.gene"; gene_name "Isoform287689_1307";
chr6	Mandalorion	exon	113246462	113246520	.	+	.	transcript_id "Isoform287689_1307"; gene_id "Isoform287689_1307.gene"; gene_name "Isoform287689_1307";
chr6	Mandalorion	CDS	113246462	113246520	.	+	.	transcript_id "Isoform287689_1307"; gene_id "Isoform287689_1307.gene"; gene_name "Isoform287689_1307";
chr6	Mandalorion	exon	113246693	113246831	.	+	.	transcript_id "Isoform287689_1307"; gene_id "Isoform287689_1307.gene"; gene_name "Isoform287689_1307";
chr6	Mandalorion	CDS	113246693	113246831	.	+	.	transcript_id "Isoform287689_1307"; gene_id "Isoform287689_1307.gene"; gene_name "Isoform287689_1307";
chr6	Mandalorion	exon	113247483	113247662	.	+	.	transcript_id "Isoform287689_1307"; gene_id "Isoform287689_1307.gene"; gene_name "Isoform287689_1307";
chr6	Mandalorion	CDS	113247483	113247662	.	+	.	transcript_id "Isoform287689_1307"; gene_id "Isoform287689_1307.gene"; gene_name "Isoform287689_1307";
chr6	Mandalorion	exon	113257564	113258162	.	+	.	transcript_id "Isoform287689_1307"; gene_id "Isoform287689_1307.gene"; gene_name "Isoform287689_1307";
chr6	Mandalorion	CDS	113257564	113257744	.	+	.	transcript_id "Isoform287689_1307"; gene_id "Isoform287689_1307.gene"; gene_name "Isoform287689_1307";
chr6	Mandalorion	stop_codon	113257745	113257747	.	+	.	transcript_id "Isoform287689_1307"; gene_id "Isoform287689_1307.gene"; gene_name "Isoform287689_1307";
chr6	Mandalorion	transcript	113214822	113258349	.	+	.	transcript_id "Isoform287690_58"; gene_id "Isoform287690_58.gene"; gene_name "Isoform287690_58";
chr6	Mandalorion	exon	113214822	113215082	.	+	.	transcript_id "Isoform287690_58"; gene_id "Isoform287690_58.gene"; gene_name "Isoform287690_58";
chr6	Mandalorion	start_codon	113214927	113214929	.	+	.	transcript_id "Isoform287690_58"; gene_id "Isoform287690_58.gene"; gene_name "Isoform287690_58";
chr6	Mandalorion	CDS	113214927	113215082	.	+	.	transcript_id "Isoform287690_58"; gene_id "Isoform287690_58.gene"; gene_name "Isoform287690_58";
chr6	Mandalorion	exon	113217246	113217394	.	+	.	transcript_id "Isoform287690_58"; gene_id "Isoform287690_58.gene"; gene_name "Isoform287690_58";
chr6	Mandalorion	CDS	113217246	113217394	.	+	.	transcript_id "Isoform287690_58"; gene_id "Isoform287690_58.gene"; gene_name "Isoform287690_58";
chr6	Mandalorion	exon	113226832	113226940	.	+	.	transcript_id "Isoform287690_58"; gene_id "Isoform287690_58.gene"; gene_name "Isoform287690_58";
chr6	Mandalorion	CDS	113226832	113226940	.	+	.	transcript_id "Isoform287690_58"; gene_id "Isoform287690_58.gene"; gene_name "Isoform287690_58";
chr6	Mandalorion	exon	113230692	113230767	.	+	.	transcript_id "Isoform287690_58"; gene_id "Isoform287690_58.gene"; gene_name "Isoform287690_58";
chr6	Mandalorion	CDS	113230692	113230767	.	+	.	transcript_id "Isoform287690_58"; gene_id "Isoform287690_58.gene"; gene_name "Isoform287690_58";
chr6	Mandalorion	exon	113231051	113231111	.	+	.	transcript_id "Isoform287690_58"; gene_id "Isoform287690_58.gene"; gene_name "Isoform287690_58";
chr6	Mandalorion	CDS	113231051	113231111	.	+	.	transcript_id "Isoform287690_58"; gene_id "Isoform287690_58.gene"; gene_name "Isoform287690_58";
chr6	Mandalorion	exon	113232777	113232899	.	+	.	transcript_id "Isoform287690_58"; gene_id "Isoform287690_58.gene"; gene_name "Isoform287690_58";
chr6	Mandalorion	CDS	113232777	113232899	.	+	.	transcript_id "Isoform287690_58"; gene_id "Isoform287690_58.gene"; gene_name "Isoform287690_58";
chr6	Mandalorion	exon	113233984	113234057	.	+	.	transcript_id "Isoform287690_58"; gene_id "Isoform287690_58.gene"; gene_name "Isoform287690_58";
chr6	Mandalorion	CDS	113233984	113234057	.	+	.	transcript_id "Isoform287690_58"; gene_id "Isoform287690_58.gene"; gene_name "Isoform287690_58";
chr6	Mandalorion	exon	113237549	113237619	.	+	.	transcript_id "Isoform287690_58"; gene_id "Isoform287690_58.gene"; gene_name "Isoform287690_58";
chr6	Mandalorion	CDS	113237549	113237619	.	+	.	transcript_id "Isoform287690_58"; gene_id "Isoform287690_58.gene"; gene_name "Isoform287690_58";
chr6	Mandalorion	exon	113238167	113238241	.	+	.	transcript_id "Isoform287690_58"; gene_id "Isoform287690_58.gene"; gene_name "Isoform287690_58";
chr6	Mandalorion	CDS	113238167	113238241	.	+	.	transcript_id "Isoform287690_58"; gene_id "Isoform287690_58.gene"; gene_name "Isoform287690_58";
chr6	Mandalorion	exon	113242405	113242471	.	+	.	transcript_id "Isoform287690_58"; gene_id "Isoform287690_58.gene"; gene_name "Isoform287690_58";
chr6	Mandalorion	CDS	113242405	113242471	.	+	.	transcript_id "Isoform287690_58"; gene_id "Isoform287690_58.gene"; gene_name "Isoform287690_58";
chr6	Mandalorion	exon	113242931	113243016	.	+	.	transcript_id "Isoform287690_58"; gene_id "Isoform287690_58.gene"; gene_name "Isoform287690_58";
chr6	Mandalorion	CDS	113242931	113243016	.	+	.	transcript_id "Isoform287690_58"; gene_id "Isoform287690_58.gene"; gene_name "Isoform287690_58";
chr6	Mandalorion	exon	113243221	113243297	.	+	.	transcript_id "Isoform287690_58"; gene_id "Isoform287690_58.gene"; gene_name "Isoform287690_58";
chr6	Mandalorion	CDS	113243221	113243297	.	+	.	transcript_id "Isoform287690_58"; gene_id "Isoform287690_58.gene"; gene_name "Isoform287690_58";
chr6	Mandalorion	exon	113243520	113243556	.	+	.	transcript_id "Isoform287690_58"; gene_id "Isoform287690_58.gene"; gene_name "Isoform287690_58";
chr6	Mandalorion	CDS	113243520	113243556	.	+	.	transcript_id "Isoform287690_58"; gene_id "Isoform287690_58.gene"; gene_name "Isoform287690_58";
chr6	Mandalorion	exon	113245589	113245656	.	+	.	transcript_id "Isoform287690_58"; gene_id "Isoform287690_58.gene"; gene_name "Isoform287690_58";
chr6	Mandalorion	CDS	113245589	113245656	.	+	.	transcript_id "Isoform287690_58"; gene_id "Isoform287690_58.gene"; gene_name "Isoform287690_58";
chr6	Mandalorion	exon	113246462	113246520	.	+	.	transcript_id "Isoform287690_58"; gene_id "Isoform287690_58.gene"; gene_name "Isoform287690_58";
chr6	Mandalorion	CDS	113246462	113246520	.	+	.	transcript_id "Isoform287690_58"; gene_id "Isoform287690_58.gene"; gene_name "Isoform287690_58";
chr6	Mandalorion	exon	113246693	113246831	.	+	.	transcript_id "Isoform287690_58"; gene_id "Isoform287690_58.gene"; gene_name "Isoform287690_58";
chr6	Mandalorion	CDS	113246693	113246831	.	+	.	transcript_id "Isoform287690_58"; gene_id "Isoform287690_58.gene"; gene_name "Isoform287690_58";
chr6	Mandalorion	exon	113247483	113247662	.	+	.	transcript_id "Isoform287690_58"; gene_id "Isoform287690_58.gene"; gene_name "Isoform287690_58";
chr6	Mandalorion	CDS	113247483	113247662	.	+	.	transcript_id "Isoform287690_58"; gene_id "Isoform287690_58.gene"; gene_name "Isoform287690_58";
chr6	Mandalorion	exon	113257564	113258349	.	+	.	transcript_id "Isoform287690_58"; gene_id "Isoform287690_58.gene"; gene_name "Isoform287690_58";
chr6	Mandalorion	CDS	113257564	113257744	.	+	.	transcript_id "Isoform287690_58"; gene_id "Isoform287690_58.gene"; gene_name "Isoform287690_58";
chr6	Mandalorion	stop_codon	113257745	113257747	.	+	.	transcript_id "Isoform287690_58"; gene_id "Isoform287690_58.gene"; gene_name "Isoform287690_58";
chr6	Mandalorion	transcript	113214822	113258163	.	+	.	transcript_id "Isoform287695_194"; gene_id "Isoform287695_194.gene"; gene_name "Isoform287695_194";
chr6	Mandalorion	exon	113214822	113215082	.	+	.	transcript_id "Isoform287695_194"; gene_id "Isoform287695_194.gene"; gene_name "Isoform287695_194";
chr6	Mandalorion	start_codon	113214927	113214929	.	+	.	transcript_id "Isoform287695_194"; gene_id "Isoform287695_194.gene"; gene_name "Isoform287695_194";
chr6	Mandalorion	CDS	113214927	113215082	.	+	.	transcript_id "Isoform287695_194"; gene_id "Isoform287695_194.gene"; gene_name "Isoform287695_194";
chr6	Mandalorion	exon	113217246	113217394	.	+	.	transcript_id "Isoform287695_194"; gene_id "Isoform287695_194.gene"; gene_name "Isoform287695_194";
chr6	Mandalorion	CDS	113217246	113217394	.	+	.	transcript_id "Isoform287695_194"; gene_id "Isoform287695_194.gene"; gene_name "Isoform287695_194";
chr6	Mandalorion	exon	113226832	113226940	.	+	.	transcript_id "Isoform287695_194"; gene_id "Isoform287695_194.gene"; gene_name "Isoform287695_194";
chr6	Mandalorion	CDS	113226832	113226940	.	+	.	transcript_id "Isoform287695_194"; gene_id "Isoform287695_194.gene"; gene_name "Isoform287695_194";
chr6	Mandalorion	exon	113230692	113230767	.	+	.	transcript_id "Isoform287695_194"; gene_id "Isoform287695_194.gene"; gene_name "Isoform287695_194";
chr6	Mandalorion	CDS	113230692	113230767	.	+	.	transcript_id "Isoform287695_194"; gene_id "Isoform287695_194.gene"; gene_name "Isoform287695_194";
chr6	Mandalorion	exon	113231051	113231111	.	+	.	transcript_id "Isoform287695_194"; gene_id "Isoform287695_194.gene"; gene_name "Isoform287695_194";
chr6	Mandalorion	CDS	113231051	113231111	.	+	.	transcript_id "Isoform287695_194"; gene_id "Isoform287695_194.gene"; gene_name "Isoform287695_194";
chr6	Mandalorion	exon	113232777	113232899	.	+	.	transcript_id "Isoform287695_194"; gene_id "Isoform287695_194.gene"; gene_name "Isoform287695_194";
chr6	Mandalorion	CDS	113232777	113232899	.	+	.	transcript_id "Isoform287695_194"; gene_id "Isoform287695_194.gene"; gene_name "Isoform287695_194";
chr6	Mandalorion	exon	113233984	113234057	.	+	.	transcript_id "Isoform287695_194"; gene_id "Isoform287695_194.gene"; gene_name "Isoform287695_194";
chr6	Mandalorion	CDS	113233984	113234057	.	+	.	transcript_id "Isoform287695_194"; gene_id "Isoform287695_194.gene"; gene_name "Isoform287695_194";
chr6	Mandalorion	exon	113237549	113237619	.	+	.	transcript_id "Isoform287695_194"; gene_id "Isoform287695_194.gene"; gene_name "Isoform287695_194";
chr6	Mandalorion	CDS	113237549	113237619	.	+	.	transcript_id "Isoform287695_194"; gene_id "Isoform287695_194.gene"; gene_name "Isoform287695_194";
chr6	Mandalorion	exon	113238167	113238241	.	+	.	transcript_id "Isoform287695_194"; gene_id "Isoform287695_194.gene"; gene_name "Isoform287695_194";
chr6	Mandalorion	CDS	113238167	113238241	.	+	.	transcript_id "Isoform287695_194"; gene_id "Isoform287695_194.gene"; gene_name "Isoform287695_194";
chr6	Mandalorion	exon	113242405	113242471	.	+	.	transcript_id "Isoform287695_194"; gene_id "Isoform287695_194.gene"; gene_name "Isoform287695_194";
chr6	Mandalorion	CDS	113242405	113242471	.	+	.	transcript_id "Isoform287695_194"; gene_id "Isoform287695_194.gene"; gene_name "Isoform287695_194";
chr6	Mandalorion	exon	113242931	113243016	.	+	.	transcript_id "Isoform287695_194"; gene_id "Isoform287695_194.gene"; gene_name "Isoform287695_194";
chr6	Mandalorion	CDS	113242931	113243016	.	+	.	transcript_id "Isoform287695_194"; gene_id "Isoform287695_194.gene"; gene_name "Isoform287695_194";
chr6	Mandalorion	exon	113243221	113243297	.	+	.	transcript_id "Isoform287695_194"; gene_id "Isoform287695_194.gene"; gene_name "Isoform287695_194";
chr6	Mandalorion	CDS	113243221	113243297	.	+	.	transcript_id "Isoform287695_194"; gene_id "Isoform287695_194.gene"; gene_name "Isoform287695_194";
chr6	Mandalorion	exon	113243520	113243556	.	+	.	transcript_id "Isoform287695_194"; gene_id "Isoform287695_194.gene"; gene_name "Isoform287695_194";
chr6	Mandalorion	CDS	113243520	113243556	.	+	.	transcript_id "Isoform287695_194"; gene_id "Isoform287695_194.gene"; gene_name "Isoform287695_194";
chr6	Mandalorion	exon	113245589	113245656	.	+	.	transcript_id "Isoform287695_194"; gene_id "Isoform287695_194.gene"; gene_name "Isoform287695_194";
chr6	Mandalorion	CDS	113245589	113245656	.	+	.	transcript_id "Isoform287695_194"; gene_id "Isoform287695_194.gene"; gene_name "Isoform287695_194";
chr6	Mandalorion	exon	113246462	113246520	.	+	.	transcript_id "Isoform287695_194"; gene_id "Isoform287695_194.gene"; gene_name "Isoform287695_194";
chr6	Mandalorion	CDS	113246462	113246520	.	+	.	transcript_id "Isoform287695_194"; gene_id "Isoform287695_194.gene"; gene_name "Isoform287695_194";
chr6	Mandalorion	exon	113247483	113247662	.	+	.	transcript_id "Isoform287695_194"; gene_id "Isoform287695_194.gene"; gene_name "Isoform287695_194";
chr6	Mandalorion	CDS	113247483	113247662	.	+	.	transcript_id "Isoform287695_194"; gene_id "Isoform287695_194.gene"; gene_name "Isoform287695_194";
chr6	Mandalorion	exon	113254751	113254906	.	+	.	transcript_id "Isoform287695_194"; gene_id "Isoform287695_194.gene"; gene_name "Isoform287695_194";
chr6	Mandalorion	CDS	113254751	113254906	.	+	.	transcript_id "Isoform287695_194"; gene_id "Isoform287695_194.gene"; gene_name "Isoform287695_194";
chr6	Mandalorion	exon	113257564	113258163	.	+	.	transcript_id "Isoform287695_194"; gene_id "Isoform287695_194.gene"; gene_name "Isoform287695_194";
chr6	Mandalorion	CDS	113257564	113257574	.	+	.	transcript_id "Isoform287695_194"; gene_id "Isoform287695_194.gene"; gene_name "Isoform287695_194";
chr6	Mandalorion	stop_codon	113257575	113257577	.	+	.	transcript_id "Isoform287695_194"; gene_id "Isoform287695_194.gene"; gene_name "Isoform287695_194";
chr6	Mandalorion	transcript	113214822	113258163	.	+	.	transcript_id "Isoform287699_92"; gene_id "Isoform287699_92.gene"; gene_name "Isoform287699_92";
chr6	Mandalorion	exon	113214822	113215082	.	+	.	transcript_id "Isoform287699_92"; gene_id "Isoform287699_92.gene"; gene_name "Isoform287699_92";
chr6	Mandalorion	start_codon	113214927	113214929	.	+	.	transcript_id "Isoform287699_92"; gene_id "Isoform287699_92.gene"; gene_name "Isoform287699_92";
chr6	Mandalorion	CDS	113214927	113215082	.	+	.	transcript_id "Isoform287699_92"; gene_id "Isoform287699_92.gene"; gene_name "Isoform287699_92";
chr6	Mandalorion	exon	113217246	113217394	.	+	.	transcript_id "Isoform287699_92"; gene_id "Isoform287699_92.gene"; gene_name "Isoform287699_92";
chr6	Mandalorion	CDS	113217246	113217394	.	+	.	transcript_id "Isoform287699_92"; gene_id "Isoform287699_92.gene"; gene_name "Isoform287699_92";
chr6	Mandalorion	exon	113226832	113226940	.	+	.	transcript_id "Isoform287699_92"; gene_id "Isoform287699_92.gene"; gene_name "Isoform287699_92";
chr6	Mandalorion	CDS	113226832	113226940	.	+	.	transcript_id "Isoform287699_92"; gene_id "Isoform287699_92.gene"; gene_name "Isoform287699_92";
chr6	Mandalorion	exon	113230692	113230767	.	+	.	transcript_id "Isoform287699_92"; gene_id "Isoform287699_92.gene"; gene_name "Isoform287699_92";
chr6	Mandalorion	CDS	113230692	113230767	.	+	.	transcript_id "Isoform287699_92"; gene_id "Isoform287699_92.gene"; gene_name "Isoform287699_92";
chr6	Mandalorion	exon	113231051	113231111	.	+	.	transcript_id "Isoform287699_92"; gene_id "Isoform287699_92.gene"; gene_name "Isoform287699_92";
chr6	Mandalorion	CDS	113231051	113231111	.	+	.	transcript_id "Isoform287699_92"; gene_id "Isoform287699_92.gene"; gene_name "Isoform287699_92";
chr6	Mandalorion	exon	113232777	113232899	.	+	.	transcript_id "Isoform287699_92"; gene_id "Isoform287699_92.gene"; gene_name "Isoform287699_92";
chr6	Mandalorion	CDS	113232777	113232899	.	+	.	transcript_id "Isoform287699_92"; gene_id "Isoform287699_92.gene"; gene_name "Isoform287699_92";
chr6	Mandalorion	exon	113233984	113234057	.	+	.	transcript_id "Isoform287699_92"; gene_id "Isoform287699_92.gene"; gene_name "Isoform287699_92";
chr6	Mandalorion	CDS	113233984	113234057	.	+	.	transcript_id "Isoform287699_92"; gene_id "Isoform287699_92.gene"; gene_name "Isoform287699_92";
chr6	Mandalorion	exon	113237549	113237619	.	+	.	transcript_id "Isoform287699_92"; gene_id "Isoform287699_92.gene"; gene_name "Isoform287699_92";
chr6	Mandalorion	CDS	113237549	113237619	.	+	.	transcript_id "Isoform287699_92"; gene_id "Isoform287699_92.gene"; gene_name "Isoform287699_92";
chr6	Mandalorion	exon	113238167	113238241	.	+	.	transcript_id "Isoform287699_92"; gene_id "Isoform287699_92.gene"; gene_name "Isoform287699_92";
chr6	Mandalorion	CDS	113238167	113238241	.	+	.	transcript_id "Isoform287699_92"; gene_id "Isoform287699_92.gene"; gene_name "Isoform287699_92";
chr6	Mandalorion	exon	113242405	113242471	.	+	.	transcript_id "Isoform287699_92"; gene_id "Isoform287699_92.gene"; gene_name "Isoform287699_92";
chr6	Mandalorion	CDS	113242405	113242471	.	+	.	transcript_id "Isoform287699_92"; gene_id "Isoform287699_92.gene"; gene_name "Isoform287699_92";
chr6	Mandalorion	exon	113242931	113243016	.	+	.	transcript_id "Isoform287699_92"; gene_id "Isoform287699_92.gene"; gene_name "Isoform287699_92";
chr6	Mandalorion	CDS	113242931	113243016	.	+	.	transcript_id "Isoform287699_92"; gene_id "Isoform287699_92.gene"; gene_name "Isoform287699_92";
chr6	Mandalorion	exon	113243221	113243297	.	+	.	transcript_id "Isoform287699_92"; gene_id "Isoform287699_92.gene"; gene_name "Isoform287699_92";
chr6	Mandalorion	CDS	113243221	113243297	.	+	.	transcript_id "Isoform287699_92"; gene_id "Isoform287699_92.gene"; gene_name "Isoform287699_92";
chr6	Mandalorion	exon	113243520	113243556	.	+	.	transcript_id "Isoform287699_92"; gene_id "Isoform287699_92.gene"; gene_name "Isoform287699_92";
chr6	Mandalorion	CDS	113243520	113243556	.	+	.	transcript_id "Isoform287699_92"; gene_id "Isoform287699_92.gene"; gene_name "Isoform287699_92";
chr6	Mandalorion	exon	113245589	113245656	.	+	.	transcript_id "Isoform287699_92"; gene_id "Isoform287699_92.gene"; gene_name "Isoform287699_92";
chr6	Mandalorion	CDS	113245589	113245656	.	+	.	transcript_id "Isoform287699_92"; gene_id "Isoform287699_92.gene"; gene_name "Isoform287699_92";
chr6	Mandalorion	exon	113246462	113246520	.	+	.	transcript_id "Isoform287699_92"; gene_id "Isoform287699_92.gene"; gene_name "Isoform287699_92";
chr6	Mandalorion	CDS	113246462	113246520	.	+	.	transcript_id "Isoform287699_92"; gene_id "Isoform287699_92.gene"; gene_name "Isoform287699_92";
chr6	Mandalorion	exon	113247483	113247662	.	+	.	transcript_id "Isoform287699_92"; gene_id "Isoform287699_92.gene"; gene_name "Isoform287699_92";
chr6	Mandalorion	CDS	113247483	113247662	.	+	.	transcript_id "Isoform287699_92"; gene_id "Isoform287699_92.gene"; gene_name "Isoform287699_92";
chr6	Mandalorion	exon	113257564	113258163	.	+	.	transcript_id "Isoform287699_92"; gene_id "Isoform287699_92.gene"; gene_name "Isoform287699_92";
chr6	Mandalorion	CDS	113257564	113257574	.	+	.	transcript_id "Isoform287699_92"; gene_id "Isoform287699_92.gene"; gene_name "Isoform287699_92";
chr6	Mandalorion	stop_codon	113257575	113257577	.	+	.	transcript_id "Isoform287699_92"; gene_id "Isoform287699_92.gene"; gene_name "Isoform287699_92";
chr6	Mandalorion	transcript	113214822	113258163	.	+	.	transcript_id "Isoform287716_58"; gene_id "Isoform287716_58.gene"; gene_name "Isoform287716_58";
chr6	Mandalorion	exon	113214822	113215082	.	+	.	transcript_id "Isoform287716_58"; gene_id "Isoform287716_58.gene"; gene_name "Isoform287716_58";
chr6	Mandalorion	exon	113226832	113226940	.	+	.	transcript_id "Isoform287716_58"; gene_id "Isoform287716_58.gene"; gene_name "Isoform287716_58";
chr6	Mandalorion	start_codon	113226887	113226889	.	+	.	transcript_id "Isoform287716_58"; gene_id "Isoform287716_58.gene"; gene_name "Isoform287716_58";
chr6	Mandalorion	CDS	113226887	113226940	.	+	.	transcript_id "Isoform287716_58"; gene_id "Isoform287716_58.gene"; gene_name "Isoform287716_58";
chr6	Mandalorion	exon	113230692	113230767	.	+	.	transcript_id "Isoform287716_58"; gene_id "Isoform287716_58.gene"; gene_name "Isoform287716_58";
chr6	Mandalorion	CDS	113230692	113230767	.	+	.	transcript_id "Isoform287716_58"; gene_id "Isoform287716_58.gene"; gene_name "Isoform287716_58";
chr6	Mandalorion	exon	113231051	113231111	.	+	.	transcript_id "Isoform287716_58"; gene_id "Isoform287716_58.gene"; gene_name "Isoform287716_58";
chr6	Mandalorion	CDS	113231051	113231111	.	+	.	transcript_id "Isoform287716_58"; gene_id "Isoform287716_58.gene"; gene_name "Isoform287716_58";
chr6	Mandalorion	exon	113232777	113232899	.	+	.	transcript_id "Isoform287716_58"; gene_id "Isoform287716_58.gene"; gene_name "Isoform287716_58";
chr6	Mandalorion	CDS	113232777	113232899	.	+	.	transcript_id "Isoform287716_58"; gene_id "Isoform287716_58.gene"; gene_name "Isoform287716_58";
chr6	Mandalorion	exon	113233984	113234057	.	+	.	transcript_id "Isoform287716_58"; gene_id "Isoform287716_58.gene"; gene_name "Isoform287716_58";
chr6	Mandalorion	CDS	113233984	113234057	.	+	.	transcript_id "Isoform287716_58"; gene_id "Isoform287716_58.gene"; gene_name "Isoform287716_58";
chr6	Mandalorion	exon	113237549	113237619	.	+	.	transcript_id "Isoform287716_58"; gene_id "Isoform287716_58.gene"; gene_name "Isoform287716_58";
chr6	Mandalorion	CDS	113237549	113237619	.	+	.	transcript_id "Isoform287716_58"; gene_id "Isoform287716_58.gene"; gene_name "Isoform287716_58";
chr6	Mandalorion	exon	113238167	113238241	.	+	.	transcript_id "Isoform287716_58"; gene_id "Isoform287716_58.gene"; gene_name "Isoform287716_58";
chr6	Mandalorion	CDS	113238167	113238241	.	+	.	transcript_id "Isoform287716_58"; gene_id "Isoform287716_58.gene"; gene_name "Isoform287716_58";
chr6	Mandalorion	exon	113242405	113242471	.	+	.	transcript_id "Isoform287716_58"; gene_id "Isoform287716_58.gene"; gene_name "Isoform287716_58";
chr6	Mandalorion	CDS	113242405	113242471	.	+	.	transcript_id "Isoform287716_58"; gene_id "Isoform287716_58.gene"; gene_name "Isoform287716_58";
chr6	Mandalorion	exon	113242931	113243016	.	+	.	transcript_id "Isoform287716_58"; gene_id "Isoform287716_58.gene"; gene_name "Isoform287716_58";
chr6	Mandalorion	CDS	113242931	113243016	.	+	.	transcript_id "Isoform287716_58"; gene_id "Isoform287716_58.gene"; gene_name "Isoform287716_58";
chr6	Mandalorion	exon	113243221	113243297	.	+	.	transcript_id "Isoform287716_58"; gene_id "Isoform287716_58.gene"; gene_name "Isoform287716_58";
chr6	Mandalorion	CDS	113243221	113243297	.	+	.	transcript_id "Isoform287716_58"; gene_id "Isoform287716_58.gene"; gene_name "Isoform287716_58";
chr6	Mandalorion	exon	113243520	113243556	.	+	.	transcript_id "Isoform287716_58"; gene_id "Isoform287716_58.gene"; gene_name "Isoform287716_58";
chr6	Mandalorion	CDS	113243520	113243556	.	+	.	transcript_id "Isoform287716_58"; gene_id "Isoform287716_58.gene"; gene_name "Isoform287716_58";
chr6	Mandalorion	exon	113245589	113245656	.	+	.	transcript_id "Isoform287716_58"; gene_id "Isoform287716_58.gene"; gene_name "Isoform287716_58";
chr6	Mandalorion	CDS	113245589	113245656	.	+	.	transcript_id "Isoform287716_58"; gene_id "Isoform287716_58.gene"; gene_name "Isoform287716_58";
chr6	Mandalorion	exon	113246462	113246520	.	+	.	transcript_id "Isoform287716_58"; gene_id "Isoform287716_58.gene"; gene_name "Isoform287716_58";
chr6	Mandalorion	CDS	113246462	113246520	.	+	.	transcript_id "Isoform287716_58"; gene_id "Isoform287716_58.gene"; gene_name "Isoform287716_58";
chr6	Mandalorion	exon	113246693	113246831	.	+	.	transcript_id "Isoform287716_58"; gene_id "Isoform287716_58.gene"; gene_name "Isoform287716_58";
chr6	Mandalorion	CDS	113246693	113246831	.	+	.	transcript_id "Isoform287716_58"; gene_id "Isoform287716_58.gene"; gene_name "Isoform287716_58";
chr6	Mandalorion	exon	113247483	113247662	.	+	.	transcript_id "Isoform287716_58"; gene_id "Isoform287716_58.gene"; gene_name "Isoform287716_58";
chr6	Mandalorion	CDS	113247483	113247662	.	+	.	transcript_id "Isoform287716_58"; gene_id "Isoform287716_58.gene"; gene_name "Isoform287716_58";
chr6	Mandalorion	exon	113254751	113254906	.	+	.	transcript_id "Isoform287716_58"; gene_id "Isoform287716_58.gene"; gene_name "Isoform287716_58";
chr6	Mandalorion	CDS	113254751	113254906	.	+	.	transcript_id "Isoform287716_58"; gene_id "Isoform287716_58.gene"; gene_name "Isoform287716_58";
chr6	Mandalorion	exon	113257564	113258163	.	+	.	transcript_id "Isoform287716_58"; gene_id "Isoform287716_58.gene"; gene_name "Isoform287716_58";
chr6	Mandalorion	CDS	113257564	113257744	.	+	.	transcript_id "Isoform287716_58"; gene_id "Isoform287716_58.gene"; gene_name "Isoform287716_58";
chr6	Mandalorion	stop_codon	113257745	113257747	.	+	.	transcript_id "Isoform287716_58"; gene_id "Isoform287716_58.gene"; gene_name "Isoform287716_58";
chr6	Mandalorion	transcript	113284163	113301821	.	+	.	transcript_id "Isoform287732_3"; gene_id "Isoform287732_3.gene"; gene_name "Isoform287732_3";
chr6	Mandalorion	exon	113284163	113284530	.	+	.	transcript_id "Isoform287732_3"; gene_id "Isoform287732_3.gene"; gene_name "Isoform287732_3";
chr6	Mandalorion	exon	113286764	113287369	.	+	.	transcript_id "Isoform287732_3"; gene_id "Isoform287732_3.gene"; gene_name "Isoform287732_3";
chr6	Mandalorion	start_codon	113286774	113286776	.	+	.	transcript_id "Isoform287732_3"; gene_id "Isoform287732_3.gene"; gene_name "Isoform287732_3";
chr6	Mandalorion	CDS	113286774	113287369	.	+	.	transcript_id "Isoform287732_3"; gene_id "Isoform287732_3.gene"; gene_name "Isoform287732_3";
chr6	Mandalorion	exon	113291552	113292511	.	+	.	transcript_id "Isoform287732_3"; gene_id "Isoform287732_3.gene"; gene_name "Isoform287732_3";
chr6	Mandalorion	CDS	113291552	113292511	.	+	.	transcript_id "Isoform287732_3"; gene_id "Isoform287732_3.gene"; gene_name "Isoform287732_3";
chr6	Mandalorion	exon	113293489	113293651	.	+	.	transcript_id "Isoform287732_3"; gene_id "Isoform287732_3.gene"; gene_name "Isoform287732_3";
chr6	Mandalorion	CDS	113293489	113293651	.	+	.	transcript_id "Isoform287732_3"; gene_id "Isoform287732_3.gene"; gene_name "Isoform287732_3";
chr6	Mandalorion	exon	113294021	113294152	.	+	.	transcript_id "Isoform287732_3"; gene_id "Isoform287732_3.gene"; gene_name "Isoform287732_3";
chr6	Mandalorion	CDS	113294021	113294152	.	+	.	transcript_id "Isoform287732_3"; gene_id "Isoform287732_3.gene"; gene_name "Isoform287732_3";
chr6	Mandalorion	exon	113294509	113294637	.	+	.	transcript_id "Isoform287732_3"; gene_id "Isoform287732_3.gene"; gene_name "Isoform287732_3";
chr6	Mandalorion	CDS	113294509	113294637	.	+	.	transcript_id "Isoform287732_3"; gene_id "Isoform287732_3.gene"; gene_name "Isoform287732_3";
chr6	Mandalorion	exon	113295373	113295682	.	+	.	transcript_id "Isoform287732_3"; gene_id "Isoform287732_3.gene"; gene_name "Isoform287732_3";
chr6	Mandalorion	CDS	113295373	113295682	.	+	.	transcript_id "Isoform287732_3"; gene_id "Isoform287732_3.gene"; gene_name "Isoform287732_3";
chr6	Mandalorion	exon	113295999	113296322	.	+	.	transcript_id "Isoform287732_3"; gene_id "Isoform287732_3.gene"; gene_name "Isoform287732_3";
chr6	Mandalorion	CDS	113295999	113296322	.	+	.	transcript_id "Isoform287732_3"; gene_id "Isoform287732_3.gene"; gene_name "Isoform287732_3";
chr6	Mandalorion	exon	113296629	113296913	.	+	.	transcript_id "Isoform287732_3"; gene_id "Isoform287732_3.gene"; gene_name "Isoform287732_3";
chr6	Mandalorion	CDS	113296629	113296913	.	+	.	transcript_id "Isoform287732_3"; gene_id "Isoform287732_3.gene"; gene_name "Isoform287732_3";
chr6	Mandalorion	exon	113297395	113297542	.	+	.	transcript_id "Isoform287732_3"; gene_id "Isoform287732_3.gene"; gene_name "Isoform287732_3";
chr6	Mandalorion	CDS	113297395	113297542	.	+	.	transcript_id "Isoform287732_3"; gene_id "Isoform287732_3.gene"; gene_name "Isoform287732_3";
chr6	Mandalorion	exon	113298690	113298826	.	+	.	transcript_id "Isoform287732_3"; gene_id "Isoform287732_3.gene"; gene_name "Isoform287732_3";
chr6	Mandalorion	CDS	113298690	113298826	.	+	.	transcript_id "Isoform287732_3"; gene_id "Isoform287732_3.gene"; gene_name "Isoform287732_3";
chr6	Mandalorion	exon	113298929	113299047	.	+	.	transcript_id "Isoform287732_3"; gene_id "Isoform287732_3.gene"; gene_name "Isoform287732_3";
chr6	Mandalorion	CDS	113298929	113299047	.	+	.	transcript_id "Isoform287732_3"; gene_id "Isoform287732_3.gene"; gene_name "Isoform287732_3";
chr6	Mandalorion	exon	113299374	113299528	.	+	.	transcript_id "Isoform287732_3"; gene_id "Isoform287732_3.gene"; gene_name "Isoform287732_3";
chr6	Mandalorion	CDS	113299374	113299528	.	+	.	transcript_id "Isoform287732_3"; gene_id "Isoform287732_3.gene"; gene_name "Isoform287732_3";
chr6	Mandalorion	exon	113300944	113301821	.	+	.	transcript_id "Isoform287732_3"; gene_id "Isoform287732_3.gene"; gene_name "Isoform287732_3";
chr6	Mandalorion	CDS	113300944	113301124	.	+	.	transcript_id "Isoform287732_3"; gene_id "Isoform287732_3.gene"; gene_name "Isoform287732_3";
chr6	Mandalorion	stop_codon	113301125	113301127	.	+	.	transcript_id "Isoform287732_3"; gene_id "Isoform287732_3.gene"; gene_name "Isoform287732_3";
chr6	Mandalorion	transcript	113284133	113301821	.	+	.	transcript_id "Isoform287733_6"; gene_id "Isoform287733_6.gene"; gene_name "Isoform287733_6";
chr6	Mandalorion	exon	113284133	113284530	.	+	.	transcript_id "Isoform287733_6"; gene_id "Isoform287733_6.gene"; gene_name "Isoform287733_6";
chr6	Mandalorion	exon	113286764	113287369	.	+	.	transcript_id "Isoform287733_6"; gene_id "Isoform287733_6.gene"; gene_name "Isoform287733_6";
chr6	Mandalorion	start_codon	113286774	113286776	.	+	.	transcript_id "Isoform287733_6"; gene_id "Isoform287733_6.gene"; gene_name "Isoform287733_6";
chr6	Mandalorion	CDS	113286774	113287369	.	+	.	transcript_id "Isoform287733_6"; gene_id "Isoform287733_6.gene"; gene_name "Isoform287733_6";
chr6	Mandalorion	exon	113291552	113292511	.	+	.	transcript_id "Isoform287733_6"; gene_id "Isoform287733_6.gene"; gene_name "Isoform287733_6";
chr6	Mandalorion	CDS	113291552	113292511	.	+	.	transcript_id "Isoform287733_6"; gene_id "Isoform287733_6.gene"; gene_name "Isoform287733_6";
chr6	Mandalorion	exon	113293489	113293651	.	+	.	transcript_id "Isoform287733_6"; gene_id "Isoform287733_6.gene"; gene_name "Isoform287733_6";
chr6	Mandalorion	CDS	113293489	113293651	.	+	.	transcript_id "Isoform287733_6"; gene_id "Isoform287733_6.gene"; gene_name "Isoform287733_6";
chr6	Mandalorion	exon	113294021	113294152	.	+	.	transcript_id "Isoform287733_6"; gene_id "Isoform287733_6.gene"; gene_name "Isoform287733_6";
chr6	Mandalorion	CDS	113294021	113294152	.	+	.	transcript_id "Isoform287733_6"; gene_id "Isoform287733_6.gene"; gene_name "Isoform287733_6";
chr6	Mandalorion	exon	113294509	113294637	.	+	.	transcript_id "Isoform287733_6"; gene_id "Isoform287733_6.gene"; gene_name "Isoform287733_6";
chr6	Mandalorion	CDS	113294509	113294637	.	+	.	transcript_id "Isoform287733_6"; gene_id "Isoform287733_6.gene"; gene_name "Isoform287733_6";
chr6	Mandalorion	exon	113295373	113295682	.	+	.	transcript_id "Isoform287733_6"; gene_id "Isoform287733_6.gene"; gene_name "Isoform287733_6";
chr6	Mandalorion	CDS	113295373	113295682	.	+	.	transcript_id "Isoform287733_6"; gene_id "Isoform287733_6.gene"; gene_name "Isoform287733_6";
chr6	Mandalorion	exon	113296002	113296322	.	+	.	transcript_id "Isoform287733_6"; gene_id "Isoform287733_6.gene"; gene_name "Isoform287733_6";
chr6	Mandalorion	CDS	113296002	113296322	.	+	.	transcript_id "Isoform287733_6"; gene_id "Isoform287733_6.gene"; gene_name "Isoform287733_6";
chr6	Mandalorion	exon	113296629	113296913	.	+	.	transcript_id "Isoform287733_6"; gene_id "Isoform287733_6.gene"; gene_name "Isoform287733_6";
chr6	Mandalorion	CDS	113296629	113296913	.	+	.	transcript_id "Isoform287733_6"; gene_id "Isoform287733_6.gene"; gene_name "Isoform287733_6";
chr6	Mandalorion	exon	113297395	113297542	.	+	.	transcript_id "Isoform287733_6"; gene_id "Isoform287733_6.gene"; gene_name "Isoform287733_6";
chr6	Mandalorion	CDS	113297395	113297542	.	+	.	transcript_id "Isoform287733_6"; gene_id "Isoform287733_6.gene"; gene_name "Isoform287733_6";
chr6	Mandalorion	exon	113298690	113298826	.	+	.	transcript_id "Isoform287733_6"; gene_id "Isoform287733_6.gene"; gene_name "Isoform287733_6";
chr6	Mandalorion	CDS	113298690	113298826	.	+	.	transcript_id "Isoform287733_6"; gene_id "Isoform287733_6.gene"; gene_name "Isoform287733_6";
chr6	Mandalorion	exon	113298929	113299047	.	+	.	transcript_id "Isoform287733_6"; gene_id "Isoform287733_6.gene"; gene_name "Isoform287733_6";
chr6	Mandalorion	CDS	113298929	113299047	.	+	.	transcript_id "Isoform287733_6"; gene_id "Isoform287733_6.gene"; gene_name "Isoform287733_6";
chr6	Mandalorion	exon	113299374	113299528	.	+	.	transcript_id "Isoform287733_6"; gene_id "Isoform287733_6.gene"; gene_name "Isoform287733_6";
chr6	Mandalorion	CDS	113299374	113299528	.	+	.	transcript_id "Isoform287733_6"; gene_id "Isoform287733_6.gene"; gene_name "Isoform287733_6";
chr6	Mandalorion	exon	113300944	113301821	.	+	.	transcript_id "Isoform287733_6"; gene_id "Isoform287733_6.gene"; gene_name "Isoform287733_6";
chr6	Mandalorion	CDS	113300944	113301124	.	+	.	transcript_id "Isoform287733_6"; gene_id "Isoform287733_6.gene"; gene_name "Isoform287733_6";
chr6	Mandalorion	stop_codon	113301125	113301127	.	+	.	transcript_id "Isoform287733_6"; gene_id "Isoform287733_6.gene"; gene_name "Isoform287733_6";
chr6	Mandalorion	transcript	113284132	113301799	.	+	.	transcript_id "Isoform287740_7"; gene_id "Isoform287740_7.gene"; gene_name "Isoform287740_7";
chr6	Mandalorion	exon	113284132	113284530	.	+	.	transcript_id "Isoform287740_7"; gene_id "Isoform287740_7.gene"; gene_name "Isoform287740_7";
chr6	Mandalorion	exon	113291552	113292511	.	+	.	transcript_id "Isoform287740_7"; gene_id "Isoform287740_7.gene"; gene_name "Isoform287740_7";
chr6	Mandalorion	start_codon	113291601	113291603	.	+	.	transcript_id "Isoform287740_7"; gene_id "Isoform287740_7.gene"; gene_name "Isoform287740_7";
chr6	Mandalorion	CDS	113291601	113292511	.	+	.	transcript_id "Isoform287740_7"; gene_id "Isoform287740_7.gene"; gene_name "Isoform287740_7";
chr6	Mandalorion	exon	113293489	113293651	.	+	.	transcript_id "Isoform287740_7"; gene_id "Isoform287740_7.gene"; gene_name "Isoform287740_7";
chr6	Mandalorion	CDS	113293489	113293651	.	+	.	transcript_id "Isoform287740_7"; gene_id "Isoform287740_7.gene"; gene_name "Isoform287740_7";
chr6	Mandalorion	exon	113294021	113294152	.	+	.	transcript_id "Isoform287740_7"; gene_id "Isoform287740_7.gene"; gene_name "Isoform287740_7";
chr6	Mandalorion	CDS	113294021	113294152	.	+	.	transcript_id "Isoform287740_7"; gene_id "Isoform287740_7.gene"; gene_name "Isoform287740_7";
chr6	Mandalorion	exon	113294509	113294637	.	+	.	transcript_id "Isoform287740_7"; gene_id "Isoform287740_7.gene"; gene_name "Isoform287740_7";
chr6	Mandalorion	CDS	113294509	113294637	.	+	.	transcript_id "Isoform287740_7"; gene_id "Isoform287740_7.gene"; gene_name "Isoform287740_7";
chr6	Mandalorion	exon	113295373	113295682	.	+	.	transcript_id "Isoform287740_7"; gene_id "Isoform287740_7.gene"; gene_name "Isoform287740_7";
chr6	Mandalorion	CDS	113295373	113295682	.	+	.	transcript_id "Isoform287740_7"; gene_id "Isoform287740_7.gene"; gene_name "Isoform287740_7";
chr6	Mandalorion	exon	113296002	113296322	.	+	.	transcript_id "Isoform287740_7"; gene_id "Isoform287740_7.gene"; gene_name "Isoform287740_7";
chr6	Mandalorion	CDS	113296002	113296322	.	+	.	transcript_id "Isoform287740_7"; gene_id "Isoform287740_7.gene"; gene_name "Isoform287740_7";
chr6	Mandalorion	exon	113296629	113296913	.	+	.	transcript_id "Isoform287740_7"; gene_id "Isoform287740_7.gene"; gene_name "Isoform287740_7";
chr6	Mandalorion	CDS	113296629	113296913	.	+	.	transcript_id "Isoform287740_7"; gene_id "Isoform287740_7.gene"; gene_name "Isoform287740_7";
chr6	Mandalorion	exon	113297395	113297542	.	+	.	transcript_id "Isoform287740_7"; gene_id "Isoform287740_7.gene"; gene_name "Isoform287740_7";
chr6	Mandalorion	CDS	113297395	113297542	.	+	.	transcript_id "Isoform287740_7"; gene_id "Isoform287740_7.gene"; gene_name "Isoform287740_7";
chr6	Mandalorion	exon	113298690	113298826	.	+	.	transcript_id "Isoform287740_7"; gene_id "Isoform287740_7.gene"; gene_name "Isoform287740_7";
chr6	Mandalorion	CDS	113298690	113298826	.	+	.	transcript_id "Isoform287740_7"; gene_id "Isoform287740_7.gene"; gene_name "Isoform287740_7";
chr6	Mandalorion	exon	113298929	113299047	.	+	.	transcript_id "Isoform287740_7"; gene_id "Isoform287740_7.gene"; gene_name "Isoform287740_7";
chr6	Mandalorion	CDS	113298929	113299047	.	+	.	transcript_id "Isoform287740_7"; gene_id "Isoform287740_7.gene"; gene_name "Isoform287740_7";
chr6	Mandalorion	exon	113299374	113299528	.	+	.	transcript_id "Isoform287740_7"; gene_id "Isoform287740_7.gene"; gene_name "Isoform287740_7";
chr6	Mandalorion	CDS	113299374	113299528	.	+	.	transcript_id "Isoform287740_7"; gene_id "Isoform287740_7.gene"; gene_name "Isoform287740_7";
chr6	Mandalorion	exon	113300944	113301799	.	+	.	transcript_id "Isoform287740_7"; gene_id "Isoform287740_7.gene"; gene_name "Isoform287740_7";
chr6	Mandalorion	CDS	113300944	113301124	.	+	.	transcript_id "Isoform287740_7"; gene_id "Isoform287740_7.gene"; gene_name "Isoform287740_7";
chr6	Mandalorion	stop_codon	113301125	113301127	.	+	.	transcript_id "Isoform287740_7"; gene_id "Isoform287740_7.gene"; gene_name "Isoform287740_7";
chr6	Mandalorion	transcript	113284151	113301799	.	+	.	transcript_id "Isoform287742_3"; gene_id "Isoform287742_3.gene"; gene_name "Isoform287742_3";
chr6	Mandalorion	exon	113284151	113284530	.	+	.	transcript_id "Isoform287742_3"; gene_id "Isoform287742_3.gene"; gene_name "Isoform287742_3";
chr6	Mandalorion	exon	113293489	113293651	.	+	.	transcript_id "Isoform287742_3"; gene_id "Isoform287742_3.gene"; gene_name "Isoform287742_3";
chr6	Mandalorion	start_codon	113293538	113293540	.	+	.	transcript_id "Isoform287742_3"; gene_id "Isoform287742_3.gene"; gene_name "Isoform287742_3";
chr6	Mandalorion	CDS	113293538	113293651	.	+	.	transcript_id "Isoform287742_3"; gene_id "Isoform287742_3.gene"; gene_name "Isoform287742_3";
chr6	Mandalorion	exon	113294021	113294152	.	+	.	transcript_id "Isoform287742_3"; gene_id "Isoform287742_3.gene"; gene_name "Isoform287742_3";
chr6	Mandalorion	CDS	113294021	113294152	.	+	.	transcript_id "Isoform287742_3"; gene_id "Isoform287742_3.gene"; gene_name "Isoform287742_3";
chr6	Mandalorion	exon	113294509	113294655	.	+	.	transcript_id "Isoform287742_3"; gene_id "Isoform287742_3.gene"; gene_name "Isoform287742_3";
chr6	Mandalorion	CDS	113294509	113294655	.	+	.	transcript_id "Isoform287742_3"; gene_id "Isoform287742_3.gene"; gene_name "Isoform287742_3";
chr6	Mandalorion	exon	113295373	113295682	.	+	.	transcript_id "Isoform287742_3"; gene_id "Isoform287742_3.gene"; gene_name "Isoform287742_3";
chr6	Mandalorion	CDS	113295373	113295682	.	+	.	transcript_id "Isoform287742_3"; gene_id "Isoform287742_3.gene"; gene_name "Isoform287742_3";
chr6	Mandalorion	exon	113295999	113296322	.	+	.	transcript_id "Isoform287742_3"; gene_id "Isoform287742_3.gene"; gene_name "Isoform287742_3";
chr6	Mandalorion	CDS	113295999	113296322	.	+	.	transcript_id "Isoform287742_3"; gene_id "Isoform287742_3.gene"; gene_name "Isoform287742_3";
chr6	Mandalorion	exon	113297395	113297542	.	+	.	transcript_id "Isoform287742_3"; gene_id "Isoform287742_3.gene"; gene_name "Isoform287742_3";
chr6	Mandalorion	CDS	113297395	113297542	.	+	.	transcript_id "Isoform287742_3"; gene_id "Isoform287742_3.gene"; gene_name "Isoform287742_3";
chr6	Mandalorion	exon	113298690	113298826	.	+	.	transcript_id "Isoform287742_3"; gene_id "Isoform287742_3.gene"; gene_name "Isoform287742_3";
chr6	Mandalorion	CDS	113298690	113298826	.	+	.	transcript_id "Isoform287742_3"; gene_id "Isoform287742_3.gene"; gene_name "Isoform287742_3";
chr6	Mandalorion	exon	113298929	113299047	.	+	.	transcript_id "Isoform287742_3"; gene_id "Isoform287742_3.gene"; gene_name "Isoform287742_3";
chr6	Mandalorion	CDS	113298929	113299047	.	+	.	transcript_id "Isoform287742_3"; gene_id "Isoform287742_3.gene"; gene_name "Isoform287742_3";
chr6	Mandalorion	exon	113299374	113299528	.	+	.	transcript_id "Isoform287742_3"; gene_id "Isoform287742_3.gene"; gene_name "Isoform287742_3";
chr6	Mandalorion	CDS	113299374	113299528	.	+	.	transcript_id "Isoform287742_3"; gene_id "Isoform287742_3.gene"; gene_name "Isoform287742_3";
chr6	Mandalorion	exon	113300944	113301799	.	+	.	transcript_id "Isoform287742_3"; gene_id "Isoform287742_3.gene"; gene_name "Isoform287742_3";
chr6	Mandalorion	CDS	113300944	113301124	.	+	.	transcript_id "Isoform287742_3"; gene_id "Isoform287742_3.gene"; gene_name "Isoform287742_3";
chr6	Mandalorion	stop_codon	113301125	113301127	.	+	.	transcript_id "Isoform287742_3"; gene_id "Isoform287742_3.gene"; gene_name "Isoform287742_3";
chr6	Mandalorion	transcript	113303958	113312028	.	+	.	transcript_id "Isoform287759_6"; gene_id "Isoform287759_6.gene"; gene_name "Isoform287759_6";
chr6	Mandalorion	exon	113303958	113304323	.	+	.	transcript_id "Isoform287759_6"; gene_id "Isoform287759_6.gene"; gene_name "Isoform287759_6";
chr6	Mandalorion	exon	113305326	113305440	.	+	.	transcript_id "Isoform287759_6"; gene_id "Isoform287759_6.gene"; gene_name "Isoform287759_6";
chr6	Mandalorion	start_codon	113305377	113305379	.	+	.	transcript_id "Isoform287759_6"; gene_id "Isoform287759_6.gene"; gene_name "Isoform287759_6";
chr6	Mandalorion	CDS	113305377	113305440	.	+	.	transcript_id "Isoform287759_6"; gene_id "Isoform287759_6.gene"; gene_name "Isoform287759_6";
chr6	Mandalorion	exon	113306190	113306369	.	+	.	transcript_id "Isoform287759_6"; gene_id "Isoform287759_6.gene"; gene_name "Isoform287759_6";
chr6	Mandalorion	CDS	113306190	113306369	.	+	.	transcript_id "Isoform287759_6"; gene_id "Isoform287759_6.gene"; gene_name "Isoform287759_6";
chr6	Mandalorion	exon	113308732	113308913	.	+	.	transcript_id "Isoform287759_6"; gene_id "Isoform287759_6.gene"; gene_name "Isoform287759_6";
chr6	Mandalorion	CDS	113308732	113308913	.	+	.	transcript_id "Isoform287759_6"; gene_id "Isoform287759_6.gene"; gene_name "Isoform287759_6";
chr6	Mandalorion	exon	113310303	113310453	.	+	.	transcript_id "Isoform287759_6"; gene_id "Isoform287759_6.gene"; gene_name "Isoform287759_6";
chr6	Mandalorion	CDS	113310303	113310453	.	+	.	transcript_id "Isoform287759_6"; gene_id "Isoform287759_6.gene"; gene_name "Isoform287759_6";
chr6	Mandalorion	exon	113310592	113310641	.	+	.	transcript_id "Isoform287759_6"; gene_id "Isoform287759_6.gene"; gene_name "Isoform287759_6";
chr6	Mandalorion	CDS	113310592	113310641	.	+	.	transcript_id "Isoform287759_6"; gene_id "Isoform287759_6.gene"; gene_name "Isoform287759_6";
chr6	Mandalorion	exon	113310803	113312028	.	+	.	transcript_id "Isoform287759_6"; gene_id "Isoform287759_6.gene"; gene_name "Isoform287759_6";
chr6	Mandalorion	CDS	113310803	113310889	.	+	.	transcript_id "Isoform287759_6"; gene_id "Isoform287759_6.gene"; gene_name "Isoform287759_6";
chr6	Mandalorion	stop_codon	113310890	113310892	.	+	.	transcript_id "Isoform287759_6"; gene_id "Isoform287759_6.gene"; gene_name "Isoform287759_6";
chr6	Mandalorion	transcript	113303958	113311146	.	+	.	transcript_id "Isoform287760_19"; gene_id "Isoform287760_19.gene"; gene_name "Isoform287760_19";
chr6	Mandalorion	exon	113303958	113304323	.	+	.	transcript_id "Isoform287760_19"; gene_id "Isoform287760_19.gene"; gene_name "Isoform287760_19";
chr6	Mandalorion	exon	113305326	113305573	.	+	.	transcript_id "Isoform287760_19"; gene_id "Isoform287760_19.gene"; gene_name "Isoform287760_19";
chr6	Mandalorion	exon	113306107	113306369	.	+	.	transcript_id "Isoform287760_19"; gene_id "Isoform287760_19.gene"; gene_name "Isoform287760_19";
chr6	Mandalorion	start_codon	113306138	113306140	.	+	.	transcript_id "Isoform287760_19"; gene_id "Isoform287760_19.gene"; gene_name "Isoform287760_19";
chr6	Mandalorion	CDS	113306138	113306369	.	+	.	transcript_id "Isoform287760_19"; gene_id "Isoform287760_19.gene"; gene_name "Isoform287760_19";
chr6	Mandalorion	exon	113308732	113308913	.	+	.	transcript_id "Isoform287760_19"; gene_id "Isoform287760_19.gene"; gene_name "Isoform287760_19";
chr6	Mandalorion	CDS	113308732	113308913	.	+	.	transcript_id "Isoform287760_19"; gene_id "Isoform287760_19.gene"; gene_name "Isoform287760_19";
chr6	Mandalorion	exon	113310303	113310453	.	+	.	transcript_id "Isoform287760_19"; gene_id "Isoform287760_19.gene"; gene_name "Isoform287760_19";
chr6	Mandalorion	CDS	113310303	113310453	.	+	.	transcript_id "Isoform287760_19"; gene_id "Isoform287760_19.gene"; gene_name "Isoform287760_19";
chr6	Mandalorion	exon	113310592	113310641	.	+	.	transcript_id "Isoform287760_19"; gene_id "Isoform287760_19.gene"; gene_name "Isoform287760_19";
chr6	Mandalorion	CDS	113310592	113310641	.	+	.	transcript_id "Isoform287760_19"; gene_id "Isoform287760_19.gene"; gene_name "Isoform287760_19";
chr6	Mandalorion	exon	113310803	113311146	.	+	.	transcript_id "Isoform287760_19"; gene_id "Isoform287760_19.gene"; gene_name "Isoform287760_19";
chr6	Mandalorion	CDS	113310803	113310889	.	+	.	transcript_id "Isoform287760_19"; gene_id "Isoform287760_19.gene"; gene_name "Isoform287760_19";
chr6	Mandalorion	stop_codon	113310890	113310892	.	+	.	transcript_id "Isoform287760_19"; gene_id "Isoform287760_19.gene"; gene_name "Isoform287760_19";
chr6	Mandalorion	transcript	113303958	113311825	.	+	.	transcript_id "Isoform287761_10"; gene_id "Isoform287761_10.gene"; gene_name "Isoform287761_10";
chr6	Mandalorion	exon	113303958	113304323	.	+	.	transcript_id "Isoform287761_10"; gene_id "Isoform287761_10.gene"; gene_name "Isoform287761_10";
chr6	Mandalorion	exon	113305326	113305573	.	+	.	transcript_id "Isoform287761_10"; gene_id "Isoform287761_10.gene"; gene_name "Isoform287761_10";
chr6	Mandalorion	exon	113306107	113306369	.	+	.	transcript_id "Isoform287761_10"; gene_id "Isoform287761_10.gene"; gene_name "Isoform287761_10";
chr6	Mandalorion	start_codon	113306138	113306140	.	+	.	transcript_id "Isoform287761_10"; gene_id "Isoform287761_10.gene"; gene_name "Isoform287761_10";
chr6	Mandalorion	CDS	113306138	113306369	.	+	.	transcript_id "Isoform287761_10"; gene_id "Isoform287761_10.gene"; gene_name "Isoform287761_10";
chr6	Mandalorion	exon	113308732	113308913	.	+	.	transcript_id "Isoform287761_10"; gene_id "Isoform287761_10.gene"; gene_name "Isoform287761_10";
chr6	Mandalorion	CDS	113308732	113308913	.	+	.	transcript_id "Isoform287761_10"; gene_id "Isoform287761_10.gene"; gene_name "Isoform287761_10";
chr6	Mandalorion	exon	113310303	113310453	.	+	.	transcript_id "Isoform287761_10"; gene_id "Isoform287761_10.gene"; gene_name "Isoform287761_10";
chr6	Mandalorion	CDS	113310303	113310453	.	+	.	transcript_id "Isoform287761_10"; gene_id "Isoform287761_10.gene"; gene_name "Isoform287761_10";
chr6	Mandalorion	exon	113310592	113310641	.	+	.	transcript_id "Isoform287761_10"; gene_id "Isoform287761_10.gene"; gene_name "Isoform287761_10";
chr6	Mandalorion	CDS	113310592	113310641	.	+	.	transcript_id "Isoform287761_10"; gene_id "Isoform287761_10.gene"; gene_name "Isoform287761_10";
chr6	Mandalorion	exon	113310803	113311825	.	+	.	transcript_id "Isoform287761_10"; gene_id "Isoform287761_10.gene"; gene_name "Isoform287761_10";
chr6	Mandalorion	CDS	113310803	113310889	.	+	.	transcript_id "Isoform287761_10"; gene_id "Isoform287761_10.gene"; gene_name "Isoform287761_10";
chr6	Mandalorion	stop_codon	113310890	113310892	.	+	.	transcript_id "Isoform287761_10"; gene_id "Isoform287761_10.gene"; gene_name "Isoform287761_10";
chr6	Mandalorion	transcript	113303933	113311835	.	+	.	transcript_id "Isoform287764_9"; gene_id "Isoform287764_9.gene"; gene_name "Isoform287764_9";
chr6	Mandalorion	exon	113303933	113304323	.	+	.	transcript_id "Isoform287764_9"; gene_id "Isoform287764_9.gene"; gene_name "Isoform287764_9";
chr6	Mandalorion	start_codon	113304217	113304219	.	+	.	transcript_id "Isoform287764_9"; gene_id "Isoform287764_9.gene"; gene_name "Isoform287764_9";
chr6	Mandalorion	CDS	113304217	113304323	.	+	.	transcript_id "Isoform287764_9"; gene_id "Isoform287764_9.gene"; gene_name "Isoform287764_9";
chr6	Mandalorion	exon	113305326	113305573	.	+	.	transcript_id "Isoform287764_9"; gene_id "Isoform287764_9.gene"; gene_name "Isoform287764_9";
chr6	Mandalorion	CDS	113305326	113305573	.	+	.	transcript_id "Isoform287764_9"; gene_id "Isoform287764_9.gene"; gene_name "Isoform287764_9";
chr6	Mandalorion	exon	113306190	113306369	.	+	.	transcript_id "Isoform287764_9"; gene_id "Isoform287764_9.gene"; gene_name "Isoform287764_9";
chr6	Mandalorion	CDS	113306190	113306369	.	+	.	transcript_id "Isoform287764_9"; gene_id "Isoform287764_9.gene"; gene_name "Isoform287764_9";
chr6	Mandalorion	exon	113308732	113308913	.	+	.	transcript_id "Isoform287764_9"; gene_id "Isoform287764_9.gene"; gene_name "Isoform287764_9";
chr6	Mandalorion	CDS	113308732	113308913	.	+	.	transcript_id "Isoform287764_9"; gene_id "Isoform287764_9.gene"; gene_name "Isoform287764_9";
chr6	Mandalorion	exon	113310303	113310453	.	+	.	transcript_id "Isoform287764_9"; gene_id "Isoform287764_9.gene"; gene_name "Isoform287764_9";
chr6	Mandalorion	CDS	113310303	113310453	.	+	.	transcript_id "Isoform287764_9"; gene_id "Isoform287764_9.gene"; gene_name "Isoform287764_9";
chr6	Mandalorion	exon	113310592	113310641	.	+	.	transcript_id "Isoform287764_9"; gene_id "Isoform287764_9.gene"; gene_name "Isoform287764_9";
chr6	Mandalorion	CDS	113310592	113310641	.	+	.	transcript_id "Isoform287764_9"; gene_id "Isoform287764_9.gene"; gene_name "Isoform287764_9";
chr6	Mandalorion	exon	113310803	113311835	.	+	.	transcript_id "Isoform287764_9"; gene_id "Isoform287764_9.gene"; gene_name "Isoform287764_9";
chr6	Mandalorion	CDS	113310803	113310889	.	+	.	transcript_id "Isoform287764_9"; gene_id "Isoform287764_9.gene"; gene_name "Isoform287764_9";
chr6	Mandalorion	stop_codon	113310890	113310892	.	+	.	transcript_id "Isoform287764_9"; gene_id "Isoform287764_9.gene"; gene_name "Isoform287764_9";
chr6	Mandalorion	transcript	113303958	113311146	.	+	.	transcript_id "Isoform287765_44"; gene_id "Isoform287765_44.gene"; gene_name "Isoform287765_44";
chr6	Mandalorion	exon	113303958	113304323	.	+	.	transcript_id "Isoform287765_44"; gene_id "Isoform287765_44.gene"; gene_name "Isoform287765_44";
chr6	Mandalorion	start_codon	113304217	113304219	.	+	.	transcript_id "Isoform287765_44"; gene_id "Isoform287765_44.gene"; gene_name "Isoform287765_44";
chr6	Mandalorion	CDS	113304217	113304323	.	+	.	transcript_id "Isoform287765_44"; gene_id "Isoform287765_44.gene"; gene_name "Isoform287765_44";
chr6	Mandalorion	exon	113305326	113305573	.	+	.	transcript_id "Isoform287765_44"; gene_id "Isoform287765_44.gene"; gene_name "Isoform287765_44";
chr6	Mandalorion	CDS	113305326	113305573	.	+	.	transcript_id "Isoform287765_44"; gene_id "Isoform287765_44.gene"; gene_name "Isoform287765_44";
chr6	Mandalorion	exon	113306190	113306369	.	+	.	transcript_id "Isoform287765_44"; gene_id "Isoform287765_44.gene"; gene_name "Isoform287765_44";
chr6	Mandalorion	CDS	113306190	113306369	.	+	.	transcript_id "Isoform287765_44"; gene_id "Isoform287765_44.gene"; gene_name "Isoform287765_44";
chr6	Mandalorion	exon	113308732	113308913	.	+	.	transcript_id "Isoform287765_44"; gene_id "Isoform287765_44.gene"; gene_name "Isoform287765_44";
chr6	Mandalorion	CDS	113308732	113308913	.	+	.	transcript_id "Isoform287765_44"; gene_id "Isoform287765_44.gene"; gene_name "Isoform287765_44";
chr6	Mandalorion	exon	113310303	113310453	.	+	.	transcript_id "Isoform287765_44"; gene_id "Isoform287765_44.gene"; gene_name "Isoform287765_44";
chr6	Mandalorion	CDS	113310303	113310453	.	+	.	transcript_id "Isoform287765_44"; gene_id "Isoform287765_44.gene"; gene_name "Isoform287765_44";
chr6	Mandalorion	exon	113310592	113310641	.	+	.	transcript_id "Isoform287765_44"; gene_id "Isoform287765_44.gene"; gene_name "Isoform287765_44";
chr6	Mandalorion	CDS	113310592	113310641	.	+	.	transcript_id "Isoform287765_44"; gene_id "Isoform287765_44.gene"; gene_name "Isoform287765_44";
chr6	Mandalorion	exon	113310803	113311146	.	+	.	transcript_id "Isoform287765_44"; gene_id "Isoform287765_44.gene"; gene_name "Isoform287765_44";
chr6	Mandalorion	CDS	113310803	113310889	.	+	.	transcript_id "Isoform287765_44"; gene_id "Isoform287765_44.gene"; gene_name "Isoform287765_44";
chr6	Mandalorion	stop_codon	113310890	113310892	.	+	.	transcript_id "Isoform287765_44"; gene_id "Isoform287765_44.gene"; gene_name "Isoform287765_44";
chr6	Mandalorion	transcript	113303958	113311928	.	+	.	transcript_id "Isoform287767_5"; gene_id "Isoform287767_5.gene"; gene_name "Isoform287767_5";
chr6	Mandalorion	exon	113303958	113304323	.	+	.	transcript_id "Isoform287767_5"; gene_id "Isoform287767_5.gene"; gene_name "Isoform287767_5";
chr6	Mandalorion	start_codon	113304217	113304219	.	+	.	transcript_id "Isoform287767_5"; gene_id "Isoform287767_5.gene"; gene_name "Isoform287767_5";
chr6	Mandalorion	CDS	113304217	113304323	.	+	.	transcript_id "Isoform287767_5"; gene_id "Isoform287767_5.gene"; gene_name "Isoform287767_5";
chr6	Mandalorion	exon	113305326	113305573	.	+	.	transcript_id "Isoform287767_5"; gene_id "Isoform287767_5.gene"; gene_name "Isoform287767_5";
chr6	Mandalorion	CDS	113305326	113305573	.	+	.	transcript_id "Isoform287767_5"; gene_id "Isoform287767_5.gene"; gene_name "Isoform287767_5";
chr6	Mandalorion	exon	113306190	113306369	.	+	.	transcript_id "Isoform287767_5"; gene_id "Isoform287767_5.gene"; gene_name "Isoform287767_5";
chr6	Mandalorion	CDS	113306190	113306369	.	+	.	transcript_id "Isoform287767_5"; gene_id "Isoform287767_5.gene"; gene_name "Isoform287767_5";
chr6	Mandalorion	exon	113308732	113308913	.	+	.	transcript_id "Isoform287767_5"; gene_id "Isoform287767_5.gene"; gene_name "Isoform287767_5";
chr6	Mandalorion	CDS	113308732	113308913	.	+	.	transcript_id "Isoform287767_5"; gene_id "Isoform287767_5.gene"; gene_name "Isoform287767_5";
chr6	Mandalorion	exon	113310303	113310453	.	+	.	transcript_id "Isoform287767_5"; gene_id "Isoform287767_5.gene"; gene_name "Isoform287767_5";
chr6	Mandalorion	CDS	113310303	113310453	.	+	.	transcript_id "Isoform287767_5"; gene_id "Isoform287767_5.gene"; gene_name "Isoform287767_5";
chr6	Mandalorion	exon	113310592	113310641	.	+	.	transcript_id "Isoform287767_5"; gene_id "Isoform287767_5.gene"; gene_name "Isoform287767_5";
chr6	Mandalorion	CDS	113310592	113310641	.	+	.	transcript_id "Isoform287767_5"; gene_id "Isoform287767_5.gene"; gene_name "Isoform287767_5";
chr6	Mandalorion	exon	113310803	113311928	.	+	.	transcript_id "Isoform287767_5"; gene_id "Isoform287767_5.gene"; gene_name "Isoform287767_5";
chr6	Mandalorion	CDS	113310803	113310889	.	+	.	transcript_id "Isoform287767_5"; gene_id "Isoform287767_5.gene"; gene_name "Isoform287767_5";
chr6	Mandalorion	stop_codon	113310890	113310892	.	+	.	transcript_id "Isoform287767_5"; gene_id "Isoform287767_5.gene"; gene_name "Isoform287767_5";
chr6	Mandalorion	transcript	113303958	113312032	.	+	.	transcript_id "Isoform287772_10"; gene_id "Isoform287772_10.gene"; gene_name "Isoform287772_10";
chr6	Mandalorion	exon	113303958	113304323	.	+	.	transcript_id "Isoform287772_10"; gene_id "Isoform287772_10.gene"; gene_name "Isoform287772_10";
chr6	Mandalorion	start_codon	113304217	113304219	.	+	.	transcript_id "Isoform287772_10"; gene_id "Isoform287772_10.gene"; gene_name "Isoform287772_10";
chr6	Mandalorion	CDS	113304217	113304323	.	+	.	transcript_id "Isoform287772_10"; gene_id "Isoform287772_10.gene"; gene_name "Isoform287772_10";
chr6	Mandalorion	exon	113305326	113305573	.	+	.	transcript_id "Isoform287772_10"; gene_id "Isoform287772_10.gene"; gene_name "Isoform287772_10";
chr6	Mandalorion	CDS	113305326	113305573	.	+	.	transcript_id "Isoform287772_10"; gene_id "Isoform287772_10.gene"; gene_name "Isoform287772_10";
chr6	Mandalorion	exon	113306190	113306369	.	+	.	transcript_id "Isoform287772_10"; gene_id "Isoform287772_10.gene"; gene_name "Isoform287772_10";
chr6	Mandalorion	CDS	113306190	113306369	.	+	.	transcript_id "Isoform287772_10"; gene_id "Isoform287772_10.gene"; gene_name "Isoform287772_10";
chr6	Mandalorion	exon	113308732	113308913	.	+	.	transcript_id "Isoform287772_10"; gene_id "Isoform287772_10.gene"; gene_name "Isoform287772_10";
chr6	Mandalorion	CDS	113308732	113308913	.	+	.	transcript_id "Isoform287772_10"; gene_id "Isoform287772_10.gene"; gene_name "Isoform287772_10";
chr6	Mandalorion	exon	113310303	113310453	.	+	.	transcript_id "Isoform287772_10"; gene_id "Isoform287772_10.gene"; gene_name "Isoform287772_10";
chr6	Mandalorion	CDS	113310303	113310453	.	+	.	transcript_id "Isoform287772_10"; gene_id "Isoform287772_10.gene"; gene_name "Isoform287772_10";
chr6	Mandalorion	exon	113310592	113310641	.	+	.	transcript_id "Isoform287772_10"; gene_id "Isoform287772_10.gene"; gene_name "Isoform287772_10";
chr6	Mandalorion	CDS	113310592	113310641	.	+	.	transcript_id "Isoform287772_10"; gene_id "Isoform287772_10.gene"; gene_name "Isoform287772_10";
chr6	Mandalorion	exon	113310803	113310892	.	+	.	transcript_id "Isoform287772_10"; gene_id "Isoform287772_10.gene"; gene_name "Isoform287772_10";
chr6	Mandalorion	CDS	113310803	113310889	.	+	.	transcript_id "Isoform287772_10"; gene_id "Isoform287772_10.gene"; gene_name "Isoform287772_10";
chr6	Mandalorion	stop_codon	113310890	113310892	.	+	.	transcript_id "Isoform287772_10"; gene_id "Isoform287772_10.gene"; gene_name "Isoform287772_10";
chr6	Mandalorion	exon	113311863	113312032	.	+	.	transcript_id "Isoform287772_10"; gene_id "Isoform287772_10.gene"; gene_name "Isoform287772_10";
chr6	Mandalorion	transcript	113303952	113311829	.	+	.	transcript_id "Isoform287773_3"; gene_id "Isoform287773_3.gene"; gene_name "Isoform287773_3";
chr6	Mandalorion	exon	113303952	113304323	.	+	.	transcript_id "Isoform287773_3"; gene_id "Isoform287773_3.gene"; gene_name "Isoform287773_3";
chr6	Mandalorion	exon	113305326	113306369	.	+	.	transcript_id "Isoform287773_3"; gene_id "Isoform287773_3.gene"; gene_name "Isoform287773_3";
chr6	Mandalorion	start_codon	113306138	113306140	.	+	.	transcript_id "Isoform287773_3"; gene_id "Isoform287773_3.gene"; gene_name "Isoform287773_3";
chr6	Mandalorion	CDS	113306138	113306369	.	+	.	transcript_id "Isoform287773_3"; gene_id "Isoform287773_3.gene"; gene_name "Isoform287773_3";
chr6	Mandalorion	exon	113308732	113308913	.	+	.	transcript_id "Isoform287773_3"; gene_id "Isoform287773_3.gene"; gene_name "Isoform287773_3";
chr6	Mandalorion	CDS	113308732	113308913	.	+	.	transcript_id "Isoform287773_3"; gene_id "Isoform287773_3.gene"; gene_name "Isoform287773_3";
chr6	Mandalorion	exon	113310303	113310453	.	+	.	transcript_id "Isoform287773_3"; gene_id "Isoform287773_3.gene"; gene_name "Isoform287773_3";
chr6	Mandalorion	CDS	113310303	113310453	.	+	.	transcript_id "Isoform287773_3"; gene_id "Isoform287773_3.gene"; gene_name "Isoform287773_3";
chr6	Mandalorion	exon	113310592	113310641	.	+	.	transcript_id "Isoform287773_3"; gene_id "Isoform287773_3.gene"; gene_name "Isoform287773_3";
chr6	Mandalorion	CDS	113310592	113310641	.	+	.	transcript_id "Isoform287773_3"; gene_id "Isoform287773_3.gene"; gene_name "Isoform287773_3";
chr6	Mandalorion	exon	113310803	113311829	.	+	.	transcript_id "Isoform287773_3"; gene_id "Isoform287773_3.gene"; gene_name "Isoform287773_3";
chr6	Mandalorion	CDS	113310803	113310889	.	+	.	transcript_id "Isoform287773_3"; gene_id "Isoform287773_3.gene"; gene_name "Isoform287773_3";
chr6	Mandalorion	stop_codon	113310890	113310892	.	+	.	transcript_id "Isoform287773_3"; gene_id "Isoform287773_3.gene"; gene_name "Isoform287773_3";
chr6	Mandalorion	transcript	113355077	113366614	.	+	.	transcript_id "Isoform287785_692"; gene_id "Isoform287785_692.gene"; gene_name "Isoform287785_692";
chr6	Mandalorion	exon	113355077	113355169	.	+	.	transcript_id "Isoform287785_692"; gene_id "Isoform287785_692.gene"; gene_name "Isoform287785_692";
chr6	Mandalorion	start_codon	113355167	113355169	.	+	.	transcript_id "Isoform287785_692"; gene_id "Isoform287785_692.gene"; gene_name "Isoform287785_692";
chr6	Mandalorion	CDS	113355167	113355169	.	+	.	transcript_id "Isoform287785_692"; gene_id "Isoform287785_692.gene"; gene_name "Isoform287785_692";
chr6	Mandalorion	exon	113357687	113357805	.	+	.	transcript_id "Isoform287785_692"; gene_id "Isoform287785_692.gene"; gene_name "Isoform287785_692";
chr6	Mandalorion	CDS	113357687	113357805	.	+	.	transcript_id "Isoform287785_692"; gene_id "Isoform287785_692.gene"; gene_name "Isoform287785_692";
chr6	Mandalorion	exon	113358924	113359035	.	+	.	transcript_id "Isoform287785_692"; gene_id "Isoform287785_692.gene"; gene_name "Isoform287785_692";
chr6	Mandalorion	CDS	113358924	113359035	.	+	.	transcript_id "Isoform287785_692"; gene_id "Isoform287785_692.gene"; gene_name "Isoform287785_692";
chr6	Mandalorion	exon	113361043	113361138	.	+	.	transcript_id "Isoform287785_692"; gene_id "Isoform287785_692.gene"; gene_name "Isoform287785_692";
chr6	Mandalorion	CDS	113361043	113361138	.	+	.	transcript_id "Isoform287785_692"; gene_id "Isoform287785_692.gene"; gene_name "Isoform287785_692";
chr6	Mandalorion	exon	113362451	113362621	.	+	.	transcript_id "Isoform287785_692"; gene_id "Isoform287785_692.gene"; gene_name "Isoform287785_692";
chr6	Mandalorion	CDS	113362451	113362621	.	+	.	transcript_id "Isoform287785_692"; gene_id "Isoform287785_692.gene"; gene_name "Isoform287785_692";
chr6	Mandalorion	exon	113365732	113366614	.	+	.	transcript_id "Isoform287785_692"; gene_id "Isoform287785_692.gene"; gene_name "Isoform287785_692";
chr6	Mandalorion	CDS	113365732	113365734	.	+	.	transcript_id "Isoform287785_692"; gene_id "Isoform287785_692.gene"; gene_name "Isoform287785_692";
chr6	Mandalorion	stop_codon	113365735	113365737	.	+	.	transcript_id "Isoform287785_692"; gene_id "Isoform287785_692.gene"; gene_name "Isoform287785_692";
chr6	Mandalorion	transcript	113355149	113366614	.	+	.	transcript_id "Isoform287788_11917"; gene_id "Isoform287788_11917.gene"; gene_name "Isoform287788_11917";
chr6	Mandalorion	exon	113355149	113355169	.	+	.	transcript_id "Isoform287788_11917"; gene_id "Isoform287788_11917.gene"; gene_name "Isoform287788_11917";
chr6	Mandalorion	start_codon	113355167	113355169	.	+	.	transcript_id "Isoform287788_11917"; gene_id "Isoform287788_11917.gene"; gene_name "Isoform287788_11917";
chr6	Mandalorion	CDS	113355167	113355169	.	+	.	transcript_id "Isoform287788_11917"; gene_id "Isoform287788_11917.gene"; gene_name "Isoform287788_11917";
chr6	Mandalorion	exon	113357687	113357805	.	+	.	transcript_id "Isoform287788_11917"; gene_id "Isoform287788_11917.gene"; gene_name "Isoform287788_11917";
chr6	Mandalorion	CDS	113357687	113357805	.	+	.	transcript_id "Isoform287788_11917"; gene_id "Isoform287788_11917.gene"; gene_name "Isoform287788_11917";
chr6	Mandalorion	exon	113358924	113359035	.	+	.	transcript_id "Isoform287788_11917"; gene_id "Isoform287788_11917.gene"; gene_name "Isoform287788_11917";
chr6	Mandalorion	CDS	113358924	113359035	.	+	.	transcript_id "Isoform287788_11917"; gene_id "Isoform287788_11917.gene"; gene_name "Isoform287788_11917";
chr6	Mandalorion	exon	113361043	113361138	.	+	.	transcript_id "Isoform287788_11917"; gene_id "Isoform287788_11917.gene"; gene_name "Isoform287788_11917";
chr6	Mandalorion	CDS	113361043	113361138	.	+	.	transcript_id "Isoform287788_11917"; gene_id "Isoform287788_11917.gene"; gene_name "Isoform287788_11917";
chr6	Mandalorion	exon	113362451	113362621	.	+	.	transcript_id "Isoform287788_11917"; gene_id "Isoform287788_11917.gene"; gene_name "Isoform287788_11917";
chr6	Mandalorion	CDS	113362451	113362621	.	+	.	transcript_id "Isoform287788_11917"; gene_id "Isoform287788_11917.gene"; gene_name "Isoform287788_11917";
chr6	Mandalorion	exon	113365732	113366614	.	+	.	transcript_id "Isoform287788_11917"; gene_id "Isoform287788_11917.gene"; gene_name "Isoform287788_11917";
chr6	Mandalorion	CDS	113365732	113365734	.	+	.	transcript_id "Isoform287788_11917"; gene_id "Isoform287788_11917.gene"; gene_name "Isoform287788_11917";
chr6	Mandalorion	stop_codon	113365735	113365737	.	+	.	transcript_id "Isoform287788_11917"; gene_id "Isoform287788_11917.gene"; gene_name "Isoform287788_11917";
chr6	Mandalorion	transcript	113355133	113366614	.	+	.	transcript_id "Isoform287797_194"; gene_id "Isoform287797_194.gene"; gene_name "Isoform287797_194";
chr6	Mandalorion	exon	113355133	113355169	.	+	.	transcript_id "Isoform287797_194"; gene_id "Isoform287797_194.gene"; gene_name "Isoform287797_194";
chr6	Mandalorion	exon	113358924	113359035	.	+	.	transcript_id "Isoform287797_194"; gene_id "Isoform287797_194.gene"; gene_name "Isoform287797_194";
chr6	Mandalorion	exon	113361043	113361138	.	+	.	transcript_id "Isoform287797_194"; gene_id "Isoform287797_194.gene"; gene_name "Isoform287797_194";
chr6	Mandalorion	start_codon	113361079	113361081	.	+	.	transcript_id "Isoform287797_194"; gene_id "Isoform287797_194.gene"; gene_name "Isoform287797_194";
chr6	Mandalorion	CDS	113361079	113361138	.	+	.	transcript_id "Isoform287797_194"; gene_id "Isoform287797_194.gene"; gene_name "Isoform287797_194";
chr6	Mandalorion	exon	113362451	113362621	.	+	.	transcript_id "Isoform287797_194"; gene_id "Isoform287797_194.gene"; gene_name "Isoform287797_194";
chr6	Mandalorion	CDS	113362451	113362621	.	+	.	transcript_id "Isoform287797_194"; gene_id "Isoform287797_194.gene"; gene_name "Isoform287797_194";
chr6	Mandalorion	exon	113365732	113366614	.	+	.	transcript_id "Isoform287797_194"; gene_id "Isoform287797_194.gene"; gene_name "Isoform287797_194";
chr6	Mandalorion	CDS	113365732	113365734	.	+	.	transcript_id "Isoform287797_194"; gene_id "Isoform287797_194.gene"; gene_name "Isoform287797_194";
chr6	Mandalorion	stop_codon	113365735	113365737	.	+	.	transcript_id "Isoform287797_194"; gene_id "Isoform287797_194.gene"; gene_name "Isoform287797_194";
chr6	Mandalorion	transcript	113303937	113305169	.	+	.	transcript_id "Isoform287813_7"; gene_id "Isoform287813_7.gene"; gene_name "Isoform287813_7";
chr6	Mandalorion	exon	113303937	113305169	.	+	.	transcript_id "Isoform287813_7"; gene_id "Isoform287813_7.gene"; gene_name "Isoform287813_7";
chr6	Mandalorion	transcript	113302938	113303634	.	-	.	transcript_id "Isoform287833_6"; gene_id "Isoform287833_6.gene"; gene_name "Isoform287833_6";
chr6	Mandalorion	exon	113302938	113303634	.	-	.	transcript_id "Isoform287833_6"; gene_id "Isoform287833_6.gene"; gene_name "Isoform287833_6";
chr6	Mandalorion	transcript	113371709	113386856	.	+	.	transcript_id "Isoform287834_3"; gene_id "Isoform287834_3.gene"; gene_name "Isoform287834_3";
chr6	Mandalorion	exon	113371709	113371821	.	+	.	transcript_id "Isoform287834_3"; gene_id "Isoform287834_3.gene"; gene_name "Isoform287834_3";
chr6	Mandalorion	exon	113371959	113372056	.	+	.	transcript_id "Isoform287834_3"; gene_id "Isoform287834_3.gene"; gene_name "Isoform287834_3";
chr6	Mandalorion	exon	113374891	113375019	.	+	.	transcript_id "Isoform287834_3"; gene_id "Isoform287834_3.gene"; gene_name "Isoform287834_3";
chr6	Mandalorion	exon	113375731	113376732	.	+	.	transcript_id "Isoform287834_3"; gene_id "Isoform287834_3.gene"; gene_name "Isoform287834_3";
chr6	Mandalorion	exon	113378263	113378458	.	+	.	transcript_id "Isoform287834_3"; gene_id "Isoform287834_3.gene"; gene_name "Isoform287834_3";
chr6	Mandalorion	exon	113384137	113384380	.	+	.	transcript_id "Isoform287834_3"; gene_id "Isoform287834_3.gene"; gene_name "Isoform287834_3";
chr6	Mandalorion	start_codon	113384142	113384144	.	+	.	transcript_id "Isoform287834_3"; gene_id "Isoform287834_3.gene"; gene_name "Isoform287834_3";
chr6	Mandalorion	CDS	113384142	113384380	.	+	.	transcript_id "Isoform287834_3"; gene_id "Isoform287834_3.gene"; gene_name "Isoform287834_3";
chr6	Mandalorion	exon	113385866	113386301	.	+	.	transcript_id "Isoform287834_3"; gene_id "Isoform287834_3.gene"; gene_name "Isoform287834_3";
chr6	Mandalorion	CDS	113385866	113386301	.	+	.	transcript_id "Isoform287834_3"; gene_id "Isoform287834_3.gene"; gene_name "Isoform287834_3";
chr6	Mandalorion	exon	113386600	113386856	.	+	.	transcript_id "Isoform287834_3"; gene_id "Isoform287834_3.gene"; gene_name "Isoform287834_3";
chr6	Mandalorion	CDS	113386600	113386701	.	+	.	transcript_id "Isoform287834_3"; gene_id "Isoform287834_3.gene"; gene_name "Isoform287834_3";
chr6	Mandalorion	stop_codon	113386702	113386704	.	+	.	transcript_id "Isoform287834_3"; gene_id "Isoform287834_3.gene"; gene_name "Isoform287834_3";
chr6	Mandalorion	transcript	113392292	113396296	.	-	.	transcript_id "Isoform287841_146"; gene_id "Isoform287841_146.gene"; gene_name "Isoform287841_146";
chr6	Mandalorion	exon	113392292	113392683	.	-	.	transcript_id "Isoform287841_146"; gene_id "Isoform287841_146.gene"; gene_name "Isoform287841_146";
chr6	Mandalorion	CDS	113392676	113392683	.	-	.	transcript_id "Isoform287841_146"; gene_id "Isoform287841_146.gene"; gene_name "Isoform287841_146";
chr6	Mandalorion	stop_codon	113392673	113392675	.	-	.	transcript_id "Isoform287841_146"; gene_id "Isoform287841_146.gene"; gene_name "Isoform287841_146";
chr6	Mandalorion	exon	113393268	113393393	.	-	.	transcript_id "Isoform287841_146"; gene_id "Isoform287841_146.gene"; gene_name "Isoform287841_146";
chr6	Mandalorion	CDS	113393268	113393393	.	-	.	transcript_id "Isoform287841_146"; gene_id "Isoform287841_146.gene"; gene_name "Isoform287841_146";
chr6	Mandalorion	exon	113393750	113393873	.	-	.	transcript_id "Isoform287841_146"; gene_id "Isoform287841_146.gene"; gene_name "Isoform287841_146";
chr6	Mandalorion	CDS	113393750	113393873	.	-	.	transcript_id "Isoform287841_146"; gene_id "Isoform287841_146.gene"; gene_name "Isoform287841_146";
chr6	Mandalorion	exon	113394102	113394186	.	-	.	transcript_id "Isoform287841_146"; gene_id "Isoform287841_146.gene"; gene_name "Isoform287841_146";
chr6	Mandalorion	CDS	113394102	113394186	.	-	.	transcript_id "Isoform287841_146"; gene_id "Isoform287841_146.gene"; gene_name "Isoform287841_146";
chr6	Mandalorion	exon	113394265	113394372	.	-	.	transcript_id "Isoform287841_146"; gene_id "Isoform287841_146.gene"; gene_name "Isoform287841_146";
chr6	Mandalorion	CDS	113394265	113394372	.	-	.	transcript_id "Isoform287841_146"; gene_id "Isoform287841_146.gene"; gene_name "Isoform287841_146";
chr6	Mandalorion	exon	113394808	113394907	.	-	.	transcript_id "Isoform287841_146"; gene_id "Isoform287841_146.gene"; gene_name "Isoform287841_146";
chr6	Mandalorion	CDS	113394808	113394907	.	-	.	transcript_id "Isoform287841_146"; gene_id "Isoform287841_146.gene"; gene_name "Isoform287841_146";
chr6	Mandalorion	exon	113394992	113395036	.	-	.	transcript_id "Isoform287841_146"; gene_id "Isoform287841_146.gene"; gene_name "Isoform287841_146";
chr6	Mandalorion	CDS	113394992	113395036	.	-	.	transcript_id "Isoform287841_146"; gene_id "Isoform287841_146.gene"; gene_name "Isoform287841_146";
chr6	Mandalorion	exon	113395771	113395910	.	-	.	transcript_id "Isoform287841_146"; gene_id "Isoform287841_146.gene"; gene_name "Isoform287841_146";
chr6	Mandalorion	CDS	113395771	113395910	.	-	.	transcript_id "Isoform287841_146"; gene_id "Isoform287841_146.gene"; gene_name "Isoform287841_146";
chr6	Mandalorion	exon	113396179	113396296	.	-	.	transcript_id "Isoform287841_146"; gene_id "Isoform287841_146.gene"; gene_name "Isoform287841_146";
chr6	Mandalorion	start_codon	113396277	113396279	.	-	.	transcript_id "Isoform287841_146"; gene_id "Isoform287841_146.gene"; gene_name "Isoform287841_146";
chr6	Mandalorion	CDS	113396179	113396279	.	-	.	transcript_id "Isoform287841_146"; gene_id "Isoform287841_146.gene"; gene_name "Isoform287841_146";
chr6	Mandalorion	transcript	113392292	113396296	.	-	.	transcript_id "Isoform287853_58"; gene_id "Isoform287853_58.gene"; gene_name "Isoform287853_58";
chr6	Mandalorion	exon	113392292	113392683	.	-	.	transcript_id "Isoform287853_58"; gene_id "Isoform287853_58.gene"; gene_name "Isoform287853_58";
chr6	Mandalorion	CDS	113392495	113392683	.	-	.	transcript_id "Isoform287853_58"; gene_id "Isoform287853_58.gene"; gene_name "Isoform287853_58";
chr6	Mandalorion	stop_codon	113392492	113392494	.	-	.	transcript_id "Isoform287853_58"; gene_id "Isoform287853_58.gene"; gene_name "Isoform287853_58";
chr6	Mandalorion	exon	113393268	113393407	.	-	.	transcript_id "Isoform287853_58"; gene_id "Isoform287853_58.gene"; gene_name "Isoform287853_58";
chr6	Mandalorion	CDS	113393268	113393407	.	-	.	transcript_id "Isoform287853_58"; gene_id "Isoform287853_58.gene"; gene_name "Isoform287853_58";
chr6	Mandalorion	exon	113393750	113393873	.	-	.	transcript_id "Isoform287853_58"; gene_id "Isoform287853_58.gene"; gene_name "Isoform287853_58";
chr6	Mandalorion	CDS	113393750	113393873	.	-	.	transcript_id "Isoform287853_58"; gene_id "Isoform287853_58.gene"; gene_name "Isoform287853_58";
chr6	Mandalorion	exon	113394102	113394186	.	-	.	transcript_id "Isoform287853_58"; gene_id "Isoform287853_58.gene"; gene_name "Isoform287853_58";
chr6	Mandalorion	CDS	113394102	113394186	.	-	.	transcript_id "Isoform287853_58"; gene_id "Isoform287853_58.gene"; gene_name "Isoform287853_58";
chr6	Mandalorion	exon	113394265	113394372	.	-	.	transcript_id "Isoform287853_58"; gene_id "Isoform287853_58.gene"; gene_name "Isoform287853_58";
chr6	Mandalorion	CDS	113394265	113394372	.	-	.	transcript_id "Isoform287853_58"; gene_id "Isoform287853_58.gene"; gene_name "Isoform287853_58";
chr6	Mandalorion	exon	113394808	113394907	.	-	.	transcript_id "Isoform287853_58"; gene_id "Isoform287853_58.gene"; gene_name "Isoform287853_58";
chr6	Mandalorion	CDS	113394808	113394907	.	-	.	transcript_id "Isoform287853_58"; gene_id "Isoform287853_58.gene"; gene_name "Isoform287853_58";
chr6	Mandalorion	exon	113394992	113395036	.	-	.	transcript_id "Isoform287853_58"; gene_id "Isoform287853_58.gene"; gene_name "Isoform287853_58";
chr6	Mandalorion	CDS	113394992	113395036	.	-	.	transcript_id "Isoform287853_58"; gene_id "Isoform287853_58.gene"; gene_name "Isoform287853_58";
chr6	Mandalorion	exon	113395771	113396296	.	-	.	transcript_id "Isoform287853_58"; gene_id "Isoform287853_58.gene"; gene_name "Isoform287853_58";
chr6	Mandalorion	start_codon	113395919	113395921	.	-	.	transcript_id "Isoform287853_58"; gene_id "Isoform287853_58.gene"; gene_name "Isoform287853_58";
chr6	Mandalorion	CDS	113395771	113395921	.	-	.	transcript_id "Isoform287853_58"; gene_id "Isoform287853_58.gene"; gene_name "Isoform287853_58";
chr6	Mandalorion	transcript	113392292	113395964	.	-	.	transcript_id "Isoform287854_99"; gene_id "Isoform287854_99.gene"; gene_name "Isoform287854_99";
chr6	Mandalorion	exon	113392292	113392683	.	-	.	transcript_id "Isoform287854_99"; gene_id "Isoform287854_99.gene"; gene_name "Isoform287854_99";
chr6	Mandalorion	CDS	113392495	113392683	.	-	.	transcript_id "Isoform287854_99"; gene_id "Isoform287854_99.gene"; gene_name "Isoform287854_99";
chr6	Mandalorion	stop_codon	113392492	113392494	.	-	.	transcript_id "Isoform287854_99"; gene_id "Isoform287854_99.gene"; gene_name "Isoform287854_99";
chr6	Mandalorion	exon	113393268	113393407	.	-	.	transcript_id "Isoform287854_99"; gene_id "Isoform287854_99.gene"; gene_name "Isoform287854_99";
chr6	Mandalorion	CDS	113393268	113393407	.	-	.	transcript_id "Isoform287854_99"; gene_id "Isoform287854_99.gene"; gene_name "Isoform287854_99";
chr6	Mandalorion	exon	113393750	113393873	.	-	.	transcript_id "Isoform287854_99"; gene_id "Isoform287854_99.gene"; gene_name "Isoform287854_99";
chr6	Mandalorion	CDS	113393750	113393873	.	-	.	transcript_id "Isoform287854_99"; gene_id "Isoform287854_99.gene"; gene_name "Isoform287854_99";
chr6	Mandalorion	exon	113394102	113394186	.	-	.	transcript_id "Isoform287854_99"; gene_id "Isoform287854_99.gene"; gene_name "Isoform287854_99";
chr6	Mandalorion	CDS	113394102	113394186	.	-	.	transcript_id "Isoform287854_99"; gene_id "Isoform287854_99.gene"; gene_name "Isoform287854_99";
chr6	Mandalorion	exon	113394265	113394372	.	-	.	transcript_id "Isoform287854_99"; gene_id "Isoform287854_99.gene"; gene_name "Isoform287854_99";
chr6	Mandalorion	CDS	113394265	113394372	.	-	.	transcript_id "Isoform287854_99"; gene_id "Isoform287854_99.gene"; gene_name "Isoform287854_99";
chr6	Mandalorion	exon	113394808	113394907	.	-	.	transcript_id "Isoform287854_99"; gene_id "Isoform287854_99.gene"; gene_name "Isoform287854_99";
chr6	Mandalorion	CDS	113394808	113394907	.	-	.	transcript_id "Isoform287854_99"; gene_id "Isoform287854_99.gene"; gene_name "Isoform287854_99";
chr6	Mandalorion	exon	113394992	113395036	.	-	.	transcript_id "Isoform287854_99"; gene_id "Isoform287854_99.gene"; gene_name "Isoform287854_99";
chr6	Mandalorion	CDS	113394992	113395036	.	-	.	transcript_id "Isoform287854_99"; gene_id "Isoform287854_99.gene"; gene_name "Isoform287854_99";
chr6	Mandalorion	exon	113395771	113395964	.	-	.	transcript_id "Isoform287854_99"; gene_id "Isoform287854_99.gene"; gene_name "Isoform287854_99";
chr6	Mandalorion	start_codon	113395919	113395921	.	-	.	transcript_id "Isoform287854_99"; gene_id "Isoform287854_99.gene"; gene_name "Isoform287854_99";
chr6	Mandalorion	CDS	113395771	113395921	.	-	.	transcript_id "Isoform287854_99"; gene_id "Isoform287854_99.gene"; gene_name "Isoform287854_99";
chr6	Mandalorion	transcript	113392292	113396296	.	-	.	transcript_id "Isoform287858_2086"; gene_id "Isoform287858_2086.gene"; gene_name "Isoform287858_2086";
chr6	Mandalorion	exon	113392292	113392683	.	-	.	transcript_id "Isoform287858_2086"; gene_id "Isoform287858_2086.gene"; gene_name "Isoform287858_2086";
chr6	Mandalorion	CDS	113392495	113392683	.	-	.	transcript_id "Isoform287858_2086"; gene_id "Isoform287858_2086.gene"; gene_name "Isoform287858_2086";
chr6	Mandalorion	stop_codon	113392492	113392494	.	-	.	transcript_id "Isoform287858_2086"; gene_id "Isoform287858_2086.gene"; gene_name "Isoform287858_2086";
chr6	Mandalorion	exon	113393268	113393407	.	-	.	transcript_id "Isoform287858_2086"; gene_id "Isoform287858_2086.gene"; gene_name "Isoform287858_2086";
chr6	Mandalorion	CDS	113393268	113393407	.	-	.	transcript_id "Isoform287858_2086"; gene_id "Isoform287858_2086.gene"; gene_name "Isoform287858_2086";
chr6	Mandalorion	exon	113393750	113393873	.	-	.	transcript_id "Isoform287858_2086"; gene_id "Isoform287858_2086.gene"; gene_name "Isoform287858_2086";
chr6	Mandalorion	CDS	113393750	113393873	.	-	.	transcript_id "Isoform287858_2086"; gene_id "Isoform287858_2086.gene"; gene_name "Isoform287858_2086";
chr6	Mandalorion	exon	113394102	113394186	.	-	.	transcript_id "Isoform287858_2086"; gene_id "Isoform287858_2086.gene"; gene_name "Isoform287858_2086";
chr6	Mandalorion	CDS	113394102	113394186	.	-	.	transcript_id "Isoform287858_2086"; gene_id "Isoform287858_2086.gene"; gene_name "Isoform287858_2086";
chr6	Mandalorion	exon	113394265	113394372	.	-	.	transcript_id "Isoform287858_2086"; gene_id "Isoform287858_2086.gene"; gene_name "Isoform287858_2086";
chr6	Mandalorion	CDS	113394265	113394372	.	-	.	transcript_id "Isoform287858_2086"; gene_id "Isoform287858_2086.gene"; gene_name "Isoform287858_2086";
chr6	Mandalorion	exon	113394808	113394907	.	-	.	transcript_id "Isoform287858_2086"; gene_id "Isoform287858_2086.gene"; gene_name "Isoform287858_2086";
chr6	Mandalorion	CDS	113394808	113394907	.	-	.	transcript_id "Isoform287858_2086"; gene_id "Isoform287858_2086.gene"; gene_name "Isoform287858_2086";
chr6	Mandalorion	exon	113394992	113395036	.	-	.	transcript_id "Isoform287858_2086"; gene_id "Isoform287858_2086.gene"; gene_name "Isoform287858_2086";
chr6	Mandalorion	CDS	113394992	113395036	.	-	.	transcript_id "Isoform287858_2086"; gene_id "Isoform287858_2086.gene"; gene_name "Isoform287858_2086";
chr6	Mandalorion	exon	113395771	113395910	.	-	.	transcript_id "Isoform287858_2086"; gene_id "Isoform287858_2086.gene"; gene_name "Isoform287858_2086";
chr6	Mandalorion	CDS	113395771	113395910	.	-	.	transcript_id "Isoform287858_2086"; gene_id "Isoform287858_2086.gene"; gene_name "Isoform287858_2086";
chr6	Mandalorion	exon	113396179	113396296	.	-	.	transcript_id "Isoform287858_2086"; gene_id "Isoform287858_2086.gene"; gene_name "Isoform287858_2086";
chr6	Mandalorion	start_codon	113396277	113396279	.	-	.	transcript_id "Isoform287858_2086"; gene_id "Isoform287858_2086.gene"; gene_name "Isoform287858_2086";
chr6	Mandalorion	CDS	113396179	113396279	.	-	.	transcript_id "Isoform287858_2086"; gene_id "Isoform287858_2086.gene"; gene_name "Isoform287858_2086";
chr6	Mandalorion	transcript	113392292	113396296	.	-	.	transcript_id "Isoform287859_91"; gene_id "Isoform287859_91.gene"; gene_name "Isoform287859_91";
chr6	Mandalorion	exon	113392292	113392683	.	-	.	transcript_id "Isoform287859_91"; gene_id "Isoform287859_91.gene"; gene_name "Isoform287859_91";
chr6	Mandalorion	CDS	113392495	113392683	.	-	.	transcript_id "Isoform287859_91"; gene_id "Isoform287859_91.gene"; gene_name "Isoform287859_91";
chr6	Mandalorion	stop_codon	113392492	113392494	.	-	.	transcript_id "Isoform287859_91"; gene_id "Isoform287859_91.gene"; gene_name "Isoform287859_91";
chr6	Mandalorion	exon	113393268	113393407	.	-	.	transcript_id "Isoform287859_91"; gene_id "Isoform287859_91.gene"; gene_name "Isoform287859_91";
chr6	Mandalorion	CDS	113393268	113393407	.	-	.	transcript_id "Isoform287859_91"; gene_id "Isoform287859_91.gene"; gene_name "Isoform287859_91";
chr6	Mandalorion	exon	113393750	113393873	.	-	.	transcript_id "Isoform287859_91"; gene_id "Isoform287859_91.gene"; gene_name "Isoform287859_91";
chr6	Mandalorion	CDS	113393750	113393873	.	-	.	transcript_id "Isoform287859_91"; gene_id "Isoform287859_91.gene"; gene_name "Isoform287859_91";
chr6	Mandalorion	exon	113394102	113394186	.	-	.	transcript_id "Isoform287859_91"; gene_id "Isoform287859_91.gene"; gene_name "Isoform287859_91";
chr6	Mandalorion	CDS	113394102	113394186	.	-	.	transcript_id "Isoform287859_91"; gene_id "Isoform287859_91.gene"; gene_name "Isoform287859_91";
chr6	Mandalorion	exon	113394265	113394372	.	-	.	transcript_id "Isoform287859_91"; gene_id "Isoform287859_91.gene"; gene_name "Isoform287859_91";
chr6	Mandalorion	CDS	113394265	113394372	.	-	.	transcript_id "Isoform287859_91"; gene_id "Isoform287859_91.gene"; gene_name "Isoform287859_91";
chr6	Mandalorion	exon	113394808	113394907	.	-	.	transcript_id "Isoform287859_91"; gene_id "Isoform287859_91.gene"; gene_name "Isoform287859_91";
chr6	Mandalorion	CDS	113394808	113394907	.	-	.	transcript_id "Isoform287859_91"; gene_id "Isoform287859_91.gene"; gene_name "Isoform287859_91";
chr6	Mandalorion	exon	113394992	113395036	.	-	.	transcript_id "Isoform287859_91"; gene_id "Isoform287859_91.gene"; gene_name "Isoform287859_91";
chr6	Mandalorion	CDS	113394992	113395036	.	-	.	transcript_id "Isoform287859_91"; gene_id "Isoform287859_91.gene"; gene_name "Isoform287859_91";
chr6	Mandalorion	exon	113395771	113395883	.	-	.	transcript_id "Isoform287859_91"; gene_id "Isoform287859_91.gene"; gene_name "Isoform287859_91";
chr6	Mandalorion	CDS	113395771	113395883	.	-	.	transcript_id "Isoform287859_91"; gene_id "Isoform287859_91.gene"; gene_name "Isoform287859_91";
chr6	Mandalorion	exon	113396179	113396296	.	-	.	transcript_id "Isoform287859_91"; gene_id "Isoform287859_91.gene"; gene_name "Isoform287859_91";
chr6	Mandalorion	start_codon	113396277	113396279	.	-	.	transcript_id "Isoform287859_91"; gene_id "Isoform287859_91.gene"; gene_name "Isoform287859_91";
chr6	Mandalorion	CDS	113396179	113396279	.	-	.	transcript_id "Isoform287859_91"; gene_id "Isoform287859_91.gene"; gene_name "Isoform287859_91";
chr6	Mandalorion	transcript	113392292	113396296	.	-	.	transcript_id "Isoform287869_72"; gene_id "Isoform287869_72.gene"; gene_name "Isoform287869_72";
chr6	Mandalorion	exon	113392292	113392683	.	-	.	transcript_id "Isoform287869_72"; gene_id "Isoform287869_72.gene"; gene_name "Isoform287869_72";
chr6	Mandalorion	exon	113393268	113393407	.	-	.	transcript_id "Isoform287869_72"; gene_id "Isoform287869_72.gene"; gene_name "Isoform287869_72";
chr6	Mandalorion	exon	113393750	113393873	.	-	.	transcript_id "Isoform287869_72"; gene_id "Isoform287869_72.gene"; gene_name "Isoform287869_72";
chr6	Mandalorion	exon	113394102	113394372	.	-	.	transcript_id "Isoform287869_72"; gene_id "Isoform287869_72.gene"; gene_name "Isoform287869_72";
chr6	Mandalorion	CDS	113394264	113394372	.	-	.	transcript_id "Isoform287869_72"; gene_id "Isoform287869_72.gene"; gene_name "Isoform287869_72";
chr6	Mandalorion	stop_codon	113394261	113394263	.	-	.	transcript_id "Isoform287869_72"; gene_id "Isoform287869_72.gene"; gene_name "Isoform287869_72";
chr6	Mandalorion	exon	113394808	113394907	.	-	.	transcript_id "Isoform287869_72"; gene_id "Isoform287869_72.gene"; gene_name "Isoform287869_72";
chr6	Mandalorion	CDS	113394808	113394907	.	-	.	transcript_id "Isoform287869_72"; gene_id "Isoform287869_72.gene"; gene_name "Isoform287869_72";
chr6	Mandalorion	exon	113394992	113395036	.	-	.	transcript_id "Isoform287869_72"; gene_id "Isoform287869_72.gene"; gene_name "Isoform287869_72";
chr6	Mandalorion	CDS	113394992	113395036	.	-	.	transcript_id "Isoform287869_72"; gene_id "Isoform287869_72.gene"; gene_name "Isoform287869_72";
chr6	Mandalorion	exon	113395771	113395910	.	-	.	transcript_id "Isoform287869_72"; gene_id "Isoform287869_72.gene"; gene_name "Isoform287869_72";
chr6	Mandalorion	CDS	113395771	113395910	.	-	.	transcript_id "Isoform287869_72"; gene_id "Isoform287869_72.gene"; gene_name "Isoform287869_72";
chr6	Mandalorion	exon	113396179	113396296	.	-	.	transcript_id "Isoform287869_72"; gene_id "Isoform287869_72.gene"; gene_name "Isoform287869_72";
chr6	Mandalorion	start_codon	113396277	113396279	.	-	.	transcript_id "Isoform287869_72"; gene_id "Isoform287869_72.gene"; gene_name "Isoform287869_72";
chr6	Mandalorion	CDS	113396179	113396279	.	-	.	transcript_id "Isoform287869_72"; gene_id "Isoform287869_72.gene"; gene_name "Isoform287869_72";
chr6	Mandalorion	transcript	113401596	113405561	.	-	.	transcript_id "Isoform287888_3"; gene_id "Isoform287888_3.gene"; gene_name "Isoform287888_3";
chr6	Mandalorion	exon	113401596	113402685	.	-	.	transcript_id "Isoform287888_3"; gene_id "Isoform287888_3.gene"; gene_name "Isoform287888_3";
chr6	Mandalorion	CDS	113402526	113402685	.	-	.	transcript_id "Isoform287888_3"; gene_id "Isoform287888_3.gene"; gene_name "Isoform287888_3";
chr6	Mandalorion	stop_codon	113402523	113402525	.	-	.	transcript_id "Isoform287888_3"; gene_id "Isoform287888_3.gene"; gene_name "Isoform287888_3";
chr6	Mandalorion	exon	113405082	113405272	.	-	.	transcript_id "Isoform287888_3"; gene_id "Isoform287888_3.gene"; gene_name "Isoform287888_3";
chr6	Mandalorion	CDS	113405082	113405272	.	-	.	transcript_id "Isoform287888_3"; gene_id "Isoform287888_3.gene"; gene_name "Isoform287888_3";
chr6	Mandalorion	exon	113405356	113405561	.	-	.	transcript_id "Isoform287888_3"; gene_id "Isoform287888_3.gene"; gene_name "Isoform287888_3";
chr6	Mandalorion	start_codon	113405542	113405544	.	-	.	transcript_id "Isoform287888_3"; gene_id "Isoform287888_3.gene"; gene_name "Isoform287888_3";
chr6	Mandalorion	CDS	113405356	113405544	.	-	.	transcript_id "Isoform287888_3"; gene_id "Isoform287888_3.gene"; gene_name "Isoform287888_3";
chr6	Mandalorion	transcript	113401597	113415355	.	-	.	transcript_id "Isoform287891_3"; gene_id "Isoform287891_3.gene"; gene_name "Isoform287891_3";
chr6	Mandalorion	exon	113401597	113402685	.	-	.	transcript_id "Isoform287891_3"; gene_id "Isoform287891_3.gene"; gene_name "Isoform287891_3";
chr6	Mandalorion	CDS	113402526	113402685	.	-	.	transcript_id "Isoform287891_3"; gene_id "Isoform287891_3.gene"; gene_name "Isoform287891_3";
chr6	Mandalorion	stop_codon	113402523	113402525	.	-	.	transcript_id "Isoform287891_3"; gene_id "Isoform287891_3.gene"; gene_name "Isoform287891_3";
chr6	Mandalorion	exon	113405082	113405272	.	-	.	transcript_id "Isoform287891_3"; gene_id "Isoform287891_3.gene"; gene_name "Isoform287891_3";
chr6	Mandalorion	CDS	113405082	113405272	.	-	.	transcript_id "Isoform287891_3"; gene_id "Isoform287891_3.gene"; gene_name "Isoform287891_3";
chr6	Mandalorion	exon	113405356	113405514	.	-	.	transcript_id "Isoform287891_3"; gene_id "Isoform287891_3.gene"; gene_name "Isoform287891_3";
chr6	Mandalorion	CDS	113405356	113405514	.	-	.	transcript_id "Isoform287891_3"; gene_id "Isoform287891_3.gene"; gene_name "Isoform287891_3";
chr6	Mandalorion	exon	113410021	113410174	.	-	.	transcript_id "Isoform287891_3"; gene_id "Isoform287891_3.gene"; gene_name "Isoform287891_3";
chr6	Mandalorion	CDS	113410021	113410174	.	-	.	transcript_id "Isoform287891_3"; gene_id "Isoform287891_3.gene"; gene_name "Isoform287891_3";
chr6	Mandalorion	exon	113411396	113411473	.	-	.	transcript_id "Isoform287891_3"; gene_id "Isoform287891_3.gene"; gene_name "Isoform287891_3";
chr6	Mandalorion	start_codon	113411446	113411448	.	-	.	transcript_id "Isoform287891_3"; gene_id "Isoform287891_3.gene"; gene_name "Isoform287891_3";
chr6	Mandalorion	CDS	113411396	113411448	.	-	.	transcript_id "Isoform287891_3"; gene_id "Isoform287891_3.gene"; gene_name "Isoform287891_3";
chr6	Mandalorion	exon	113415261	113415355	.	-	.	transcript_id "Isoform287891_3"; gene_id "Isoform287891_3.gene"; gene_name "Isoform287891_3";
chr6	Mandalorion	transcript	113401595	113411774	.	-	.	transcript_id "Isoform287893_123"; gene_id "Isoform287893_123.gene"; gene_name "Isoform287893_123";
chr6	Mandalorion	exon	113401595	113402685	.	-	.	transcript_id "Isoform287893_123"; gene_id "Isoform287893_123.gene"; gene_name "Isoform287893_123";
chr6	Mandalorion	CDS	113402526	113402685	.	-	.	transcript_id "Isoform287893_123"; gene_id "Isoform287893_123.gene"; gene_name "Isoform287893_123";
chr6	Mandalorion	stop_codon	113402523	113402525	.	-	.	transcript_id "Isoform287893_123"; gene_id "Isoform287893_123.gene"; gene_name "Isoform287893_123";
chr6	Mandalorion	exon	113405082	113405272	.	-	.	transcript_id "Isoform287893_123"; gene_id "Isoform287893_123.gene"; gene_name "Isoform287893_123";
chr6	Mandalorion	CDS	113405082	113405272	.	-	.	transcript_id "Isoform287893_123"; gene_id "Isoform287893_123.gene"; gene_name "Isoform287893_123";
chr6	Mandalorion	exon	113405356	113405514	.	-	.	transcript_id "Isoform287893_123"; gene_id "Isoform287893_123.gene"; gene_name "Isoform287893_123";
chr6	Mandalorion	CDS	113405356	113405514	.	-	.	transcript_id "Isoform287893_123"; gene_id "Isoform287893_123.gene"; gene_name "Isoform287893_123";
chr6	Mandalorion	exon	113410021	113410174	.	-	.	transcript_id "Isoform287893_123"; gene_id "Isoform287893_123.gene"; gene_name "Isoform287893_123";
chr6	Mandalorion	CDS	113410021	113410174	.	-	.	transcript_id "Isoform287893_123"; gene_id "Isoform287893_123.gene"; gene_name "Isoform287893_123";
chr6	Mandalorion	exon	113411396	113411473	.	-	.	transcript_id "Isoform287893_123"; gene_id "Isoform287893_123.gene"; gene_name "Isoform287893_123";
chr6	Mandalorion	CDS	113411396	113411473	.	-	.	transcript_id "Isoform287893_123"; gene_id "Isoform287893_123.gene"; gene_name "Isoform287893_123";
chr6	Mandalorion	exon	113411691	113411774	.	-	.	transcript_id "Isoform287893_123"; gene_id "Isoform287893_123.gene"; gene_name "Isoform287893_123";
chr6	Mandalorion	start_codon	113411693	113411695	.	-	.	transcript_id "Isoform287893_123"; gene_id "Isoform287893_123.gene"; gene_name "Isoform287893_123";
chr6	Mandalorion	CDS	113411691	113411695	.	-	.	transcript_id "Isoform287893_123"; gene_id "Isoform287893_123.gene"; gene_name "Isoform287893_123";
chr6	Mandalorion	transcript	113401600	113412717	.	-	.	transcript_id "Isoform287894_12"; gene_id "Isoform287894_12.gene"; gene_name "Isoform287894_12";
chr6	Mandalorion	exon	113401600	113402685	.	-	.	transcript_id "Isoform287894_12"; gene_id "Isoform287894_12.gene"; gene_name "Isoform287894_12";
chr6	Mandalorion	CDS	113402526	113402685	.	-	.	transcript_id "Isoform287894_12"; gene_id "Isoform287894_12.gene"; gene_name "Isoform287894_12";
chr6	Mandalorion	stop_codon	113402523	113402525	.	-	.	transcript_id "Isoform287894_12"; gene_id "Isoform287894_12.gene"; gene_name "Isoform287894_12";
chr6	Mandalorion	exon	113405082	113405272	.	-	.	transcript_id "Isoform287894_12"; gene_id "Isoform287894_12.gene"; gene_name "Isoform287894_12";
chr6	Mandalorion	CDS	113405082	113405272	.	-	.	transcript_id "Isoform287894_12"; gene_id "Isoform287894_12.gene"; gene_name "Isoform287894_12";
chr6	Mandalorion	exon	113405356	113405514	.	-	.	transcript_id "Isoform287894_12"; gene_id "Isoform287894_12.gene"; gene_name "Isoform287894_12";
chr6	Mandalorion	CDS	113405356	113405514	.	-	.	transcript_id "Isoform287894_12"; gene_id "Isoform287894_12.gene"; gene_name "Isoform287894_12";
chr6	Mandalorion	exon	113410021	113410174	.	-	.	transcript_id "Isoform287894_12"; gene_id "Isoform287894_12.gene"; gene_name "Isoform287894_12";
chr6	Mandalorion	CDS	113410021	113410174	.	-	.	transcript_id "Isoform287894_12"; gene_id "Isoform287894_12.gene"; gene_name "Isoform287894_12";
chr6	Mandalorion	exon	113411396	113411473	.	-	.	transcript_id "Isoform287894_12"; gene_id "Isoform287894_12.gene"; gene_name "Isoform287894_12";
chr6	Mandalorion	start_codon	113411446	113411448	.	-	.	transcript_id "Isoform287894_12"; gene_id "Isoform287894_12.gene"; gene_name "Isoform287894_12";
chr6	Mandalorion	CDS	113411396	113411448	.	-	.	transcript_id "Isoform287894_12"; gene_id "Isoform287894_12.gene"; gene_name "Isoform287894_12";
chr6	Mandalorion	exon	113412675	113412717	.	-	.	transcript_id "Isoform287894_12"; gene_id "Isoform287894_12.gene"; gene_name "Isoform287894_12";
chr6	Mandalorion	transcript	113401602	113412715	.	-	.	transcript_id "Isoform287895_4"; gene_id "Isoform287895_4.gene"; gene_name "Isoform287895_4";
chr6	Mandalorion	exon	113401602	113402685	.	-	.	transcript_id "Isoform287895_4"; gene_id "Isoform287895_4.gene"; gene_name "Isoform287895_4";
chr6	Mandalorion	CDS	113402526	113402685	.	-	.	transcript_id "Isoform287895_4"; gene_id "Isoform287895_4.gene"; gene_name "Isoform287895_4";
chr6	Mandalorion	stop_codon	113402523	113402525	.	-	.	transcript_id "Isoform287895_4"; gene_id "Isoform287895_4.gene"; gene_name "Isoform287895_4";
chr6	Mandalorion	exon	113405082	113405272	.	-	.	transcript_id "Isoform287895_4"; gene_id "Isoform287895_4.gene"; gene_name "Isoform287895_4";
chr6	Mandalorion	CDS	113405082	113405272	.	-	.	transcript_id "Isoform287895_4"; gene_id "Isoform287895_4.gene"; gene_name "Isoform287895_4";
chr6	Mandalorion	exon	113405356	113405514	.	-	.	transcript_id "Isoform287895_4"; gene_id "Isoform287895_4.gene"; gene_name "Isoform287895_4";
chr6	Mandalorion	CDS	113405356	113405514	.	-	.	transcript_id "Isoform287895_4"; gene_id "Isoform287895_4.gene"; gene_name "Isoform287895_4";
chr6	Mandalorion	exon	113410021	113410174	.	-	.	transcript_id "Isoform287895_4"; gene_id "Isoform287895_4.gene"; gene_name "Isoform287895_4";
chr6	Mandalorion	CDS	113410021	113410174	.	-	.	transcript_id "Isoform287895_4"; gene_id "Isoform287895_4.gene"; gene_name "Isoform287895_4";
chr6	Mandalorion	exon	113411396	113411473	.	-	.	transcript_id "Isoform287895_4"; gene_id "Isoform287895_4.gene"; gene_name "Isoform287895_4";
chr6	Mandalorion	start_codon	113411446	113411448	.	-	.	transcript_id "Isoform287895_4"; gene_id "Isoform287895_4.gene"; gene_name "Isoform287895_4";
chr6	Mandalorion	CDS	113411396	113411448	.	-	.	transcript_id "Isoform287895_4"; gene_id "Isoform287895_4.gene"; gene_name "Isoform287895_4";
chr6	Mandalorion	exon	113412686	113412715	.	-	.	transcript_id "Isoform287895_4"; gene_id "Isoform287895_4.gene"; gene_name "Isoform287895_4";
chr6	Mandalorion	transcript	113401600	113407173	.	-	.	transcript_id "Isoform287896_3"; gene_id "Isoform287896_3.gene"; gene_name "Isoform287896_3";
chr6	Mandalorion	exon	113401600	113402685	.	-	.	transcript_id "Isoform287896_3"; gene_id "Isoform287896_3.gene"; gene_name "Isoform287896_3";
chr6	Mandalorion	CDS	113402526	113402685	.	-	.	transcript_id "Isoform287896_3"; gene_id "Isoform287896_3.gene"; gene_name "Isoform287896_3";
chr6	Mandalorion	stop_codon	113402523	113402525	.	-	.	transcript_id "Isoform287896_3"; gene_id "Isoform287896_3.gene"; gene_name "Isoform287896_3";
chr6	Mandalorion	exon	113405082	113405272	.	-	.	transcript_id "Isoform287896_3"; gene_id "Isoform287896_3.gene"; gene_name "Isoform287896_3";
chr6	Mandalorion	CDS	113405082	113405272	.	-	.	transcript_id "Isoform287896_3"; gene_id "Isoform287896_3.gene"; gene_name "Isoform287896_3";
chr6	Mandalorion	exon	113405356	113405514	.	-	.	transcript_id "Isoform287896_3"; gene_id "Isoform287896_3.gene"; gene_name "Isoform287896_3";
chr6	Mandalorion	start_codon	113405404	113405406	.	-	.	transcript_id "Isoform287896_3"; gene_id "Isoform287896_3.gene"; gene_name "Isoform287896_3";
chr6	Mandalorion	CDS	113405356	113405406	.	-	.	transcript_id "Isoform287896_3"; gene_id "Isoform287896_3.gene"; gene_name "Isoform287896_3";
chr6	Mandalorion	exon	113407110	113407173	.	-	.	transcript_id "Isoform287896_3"; gene_id "Isoform287896_3.gene"; gene_name "Isoform287896_3";
chr6	Mandalorion	transcript	113405266	113414559	.	+	.	transcript_id "Isoform287899_95"; gene_id "Isoform287899_95.gene"; gene_name "Isoform287899_95";
chr6	Mandalorion	exon	113405266	113405524	.	+	.	transcript_id "Isoform287899_95"; gene_id "Isoform287899_95.gene"; gene_name "Isoform287899_95";
chr6	Mandalorion	exon	113413992	113414559	.	+	.	transcript_id "Isoform287899_95"; gene_id "Isoform287899_95.gene"; gene_name "Isoform287899_95";
chr6	Mandalorion	transcript	113405243	113414559	.	+	.	transcript_id "Isoform287901_36"; gene_id "Isoform287901_36.gene"; gene_name "Isoform287901_36";
chr6	Mandalorion	exon	113405243	113405715	.	+	.	transcript_id "Isoform287901_36"; gene_id "Isoform287901_36.gene"; gene_name "Isoform287901_36";
chr6	Mandalorion	exon	113413992	113414559	.	+	.	transcript_id "Isoform287901_36"; gene_id "Isoform287901_36.gene"; gene_name "Isoform287901_36";
chr6	Mandalorion	transcript	113411865	113414559	.	+	.	transcript_id "Isoform287904_5"; gene_id "Isoform287904_5.gene"; gene_name "Isoform287904_5";
chr6	Mandalorion	exon	113411865	113412091	.	+	.	transcript_id "Isoform287904_5"; gene_id "Isoform287904_5.gene"; gene_name "Isoform287904_5";
chr6	Mandalorion	exon	113413992	113414559	.	+	.	transcript_id "Isoform287904_5"; gene_id "Isoform287904_5.gene"; gene_name "Isoform287904_5";
chr6	Mandalorion	transcript	113405267	113405928	.	+	.	transcript_id "Isoform287906_5"; gene_id "Isoform287906_5.gene"; gene_name "Isoform287906_5";
chr6	Mandalorion	exon	113405267	113405928	.	+	.	transcript_id "Isoform287906_5"; gene_id "Isoform287906_5.gene"; gene_name "Isoform287906_5";
chr6	Mandalorion	transcript	113419564	113425190	.	+	.	transcript_id "Isoform287910_1781"; gene_id "Isoform287910_1781.gene"; gene_name "Isoform287910_1781";
chr6	Mandalorion	exon	113419564	113419758	.	+	.	transcript_id "Isoform287910_1781"; gene_id "Isoform287910_1781.gene"; gene_name "Isoform287910_1781";
chr6	Mandalorion	start_codon	113419742	113419744	.	+	.	transcript_id "Isoform287910_1781"; gene_id "Isoform287910_1781.gene"; gene_name "Isoform287910_1781";
chr6	Mandalorion	CDS	113419742	113419758	.	+	.	transcript_id "Isoform287910_1781"; gene_id "Isoform287910_1781.gene"; gene_name "Isoform287910_1781";
chr6	Mandalorion	exon	113424219	113425190	.	+	.	transcript_id "Isoform287910_1781"; gene_id "Isoform287910_1781.gene"; gene_name "Isoform287910_1781";
chr6	Mandalorion	CDS	113424219	113424678	.	+	.	transcript_id "Isoform287910_1781"; gene_id "Isoform287910_1781.gene"; gene_name "Isoform287910_1781";
chr6	Mandalorion	stop_codon	113424679	113424681	.	+	.	transcript_id "Isoform287910_1781"; gene_id "Isoform287910_1781.gene"; gene_name "Isoform287910_1781";
chr6	Mandalorion	transcript	113419557	113425194	.	+	.	transcript_id "Isoform287913_31"; gene_id "Isoform287913_31.gene"; gene_name "Isoform287913_31";
chr6	Mandalorion	exon	113419557	113419765	.	+	.	transcript_id "Isoform287913_31"; gene_id "Isoform287913_31.gene"; gene_name "Isoform287913_31";
chr6	Mandalorion	exon	113424219	113425194	.	+	.	transcript_id "Isoform287913_31"; gene_id "Isoform287913_31.gene"; gene_name "Isoform287913_31";
chr6	Mandalorion	start_codon	113424292	113424294	.	+	.	transcript_id "Isoform287913_31"; gene_id "Isoform287913_31.gene"; gene_name "Isoform287913_31";
chr6	Mandalorion	CDS	113424292	113424678	.	+	.	transcript_id "Isoform287913_31"; gene_id "Isoform287913_31.gene"; gene_name "Isoform287913_31";
chr6	Mandalorion	stop_codon	113424679	113424681	.	+	.	transcript_id "Isoform287913_31"; gene_id "Isoform287913_31.gene"; gene_name "Isoform287913_31";
chr6	Mandalorion	transcript	113435737	113447336	.	+	.	transcript_id "Isoform287919_37"; gene_id "Isoform287919_37.gene"; gene_name "Isoform287919_37";
chr6	Mandalorion	exon	113435737	113435987	.	+	.	transcript_id "Isoform287919_37"; gene_id "Isoform287919_37.gene"; gene_name "Isoform287919_37";
chr6	Mandalorion	start_codon	113435856	113435858	.	+	.	transcript_id "Isoform287919_37"; gene_id "Isoform287919_37.gene"; gene_name "Isoform287919_37";
chr6	Mandalorion	CDS	113435856	113435987	.	+	.	transcript_id "Isoform287919_37"; gene_id "Isoform287919_37.gene"; gene_name "Isoform287919_37";
chr6	Mandalorion	exon	113436321	113436336	.	+	.	transcript_id "Isoform287919_37"; gene_id "Isoform287919_37.gene"; gene_name "Isoform287919_37";
chr6	Mandalorion	CDS	113436321	113436336	.	+	.	transcript_id "Isoform287919_37"; gene_id "Isoform287919_37.gene"; gene_name "Isoform287919_37";
chr6	Mandalorion	exon	113439240	113439337	.	+	.	transcript_id "Isoform287919_37"; gene_id "Isoform287919_37.gene"; gene_name "Isoform287919_37";
chr6	Mandalorion	CDS	113439240	113439337	.	+	.	transcript_id "Isoform287919_37"; gene_id "Isoform287919_37.gene"; gene_name "Isoform287919_37";
chr6	Mandalorion	exon	113439555	113439714	.	+	.	transcript_id "Isoform287919_37"; gene_id "Isoform287919_37.gene"; gene_name "Isoform287919_37";
chr6	Mandalorion	CDS	113439555	113439714	.	+	.	transcript_id "Isoform287919_37"; gene_id "Isoform287919_37.gene"; gene_name "Isoform287919_37";
chr6	Mandalorion	exon	113439789	113439928	.	+	.	transcript_id "Isoform287919_37"; gene_id "Isoform287919_37.gene"; gene_name "Isoform287919_37";
chr6	Mandalorion	CDS	113439789	113439928	.	+	.	transcript_id "Isoform287919_37"; gene_id "Isoform287919_37.gene"; gene_name "Isoform287919_37";
chr6	Mandalorion	exon	113440914	113440982	.	+	.	transcript_id "Isoform287919_37"; gene_id "Isoform287919_37.gene"; gene_name "Isoform287919_37";
chr6	Mandalorion	CDS	113440914	113440982	.	+	.	transcript_id "Isoform287919_37"; gene_id "Isoform287919_37.gene"; gene_name "Isoform287919_37";
chr6	Mandalorion	exon	113441722	113441788	.	+	.	transcript_id "Isoform287919_37"; gene_id "Isoform287919_37.gene"; gene_name "Isoform287919_37";
chr6	Mandalorion	CDS	113441722	113441788	.	+	.	transcript_id "Isoform287919_37"; gene_id "Isoform287919_37.gene"; gene_name "Isoform287919_37";
chr6	Mandalorion	exon	113442676	113442851	.	+	.	transcript_id "Isoform287919_37"; gene_id "Isoform287919_37.gene"; gene_name "Isoform287919_37";
chr6	Mandalorion	CDS	113442676	113442851	.	+	.	transcript_id "Isoform287919_37"; gene_id "Isoform287919_37.gene"; gene_name "Isoform287919_37";
chr6	Mandalorion	exon	113442941	113442988	.	+	.	transcript_id "Isoform287919_37"; gene_id "Isoform287919_37.gene"; gene_name "Isoform287919_37";
chr6	Mandalorion	CDS	113442941	113442988	.	+	.	transcript_id "Isoform287919_37"; gene_id "Isoform287919_37.gene"; gene_name "Isoform287919_37";
chr6	Mandalorion	exon	113443070	113443115	.	+	.	transcript_id "Isoform287919_37"; gene_id "Isoform287919_37.gene"; gene_name "Isoform287919_37";
chr6	Mandalorion	CDS	113443070	113443115	.	+	.	transcript_id "Isoform287919_37"; gene_id "Isoform287919_37.gene"; gene_name "Isoform287919_37";
chr6	Mandalorion	exon	113443214	113443368	.	+	.	transcript_id "Isoform287919_37"; gene_id "Isoform287919_37.gene"; gene_name "Isoform287919_37";
chr6	Mandalorion	CDS	113443214	113443368	.	+	.	transcript_id "Isoform287919_37"; gene_id "Isoform287919_37.gene"; gene_name "Isoform287919_37";
chr6	Mandalorion	exon	113445398	113445466	.	+	.	transcript_id "Isoform287919_37"; gene_id "Isoform287919_37.gene"; gene_name "Isoform287919_37";
chr6	Mandalorion	CDS	113445398	113445466	.	+	.	transcript_id "Isoform287919_37"; gene_id "Isoform287919_37.gene"; gene_name "Isoform287919_37";
chr6	Mandalorion	exon	113445867	113445918	.	+	.	transcript_id "Isoform287919_37"; gene_id "Isoform287919_37.gene"; gene_name "Isoform287919_37";
chr6	Mandalorion	CDS	113445867	113445918	.	+	.	transcript_id "Isoform287919_37"; gene_id "Isoform287919_37.gene"; gene_name "Isoform287919_37";
chr6	Mandalorion	exon	113445991	113446089	.	+	.	transcript_id "Isoform287919_37"; gene_id "Isoform287919_37.gene"; gene_name "Isoform287919_37";
chr6	Mandalorion	CDS	113445991	113446089	.	+	.	transcript_id "Isoform287919_37"; gene_id "Isoform287919_37.gene"; gene_name "Isoform287919_37";
chr6	Mandalorion	exon	113446518	113447336	.	+	.	transcript_id "Isoform287919_37"; gene_id "Isoform287919_37.gene"; gene_name "Isoform287919_37";
chr6	Mandalorion	CDS	113446518	113447101	.	+	.	transcript_id "Isoform287919_37"; gene_id "Isoform287919_37.gene"; gene_name "Isoform287919_37";
chr6	Mandalorion	stop_codon	113447102	113447104	.	+	.	transcript_id "Isoform287919_37"; gene_id "Isoform287919_37.gene"; gene_name "Isoform287919_37";
chr6	Mandalorion	transcript	113435770	113447336	.	+	.	transcript_id "Isoform287921_3"; gene_id "Isoform287921_3.gene"; gene_name "Isoform287921_3";
chr6	Mandalorion	exon	113435770	113435987	.	+	.	transcript_id "Isoform287921_3"; gene_id "Isoform287921_3.gene"; gene_name "Isoform287921_3";
chr6	Mandalorion	exon	113439240	113439337	.	+	.	transcript_id "Isoform287921_3"; gene_id "Isoform287921_3.gene"; gene_name "Isoform287921_3";
chr6	Mandalorion	exon	113439555	113439714	.	+	.	transcript_id "Isoform287921_3"; gene_id "Isoform287921_3.gene"; gene_name "Isoform287921_3";
chr6	Mandalorion	exon	113439789	113439928	.	+	.	transcript_id "Isoform287921_3"; gene_id "Isoform287921_3.gene"; gene_name "Isoform287921_3";
chr6	Mandalorion	exon	113440914	113440982	.	+	.	transcript_id "Isoform287921_3"; gene_id "Isoform287921_3.gene"; gene_name "Isoform287921_3";
chr6	Mandalorion	start_codon	113440971	113440973	.	+	.	transcript_id "Isoform287921_3"; gene_id "Isoform287921_3.gene"; gene_name "Isoform287921_3";
chr6	Mandalorion	CDS	113440971	113440982	.	+	.	transcript_id "Isoform287921_3"; gene_id "Isoform287921_3.gene"; gene_name "Isoform287921_3";
chr6	Mandalorion	exon	113441722	113441788	.	+	.	transcript_id "Isoform287921_3"; gene_id "Isoform287921_3.gene"; gene_name "Isoform287921_3";
chr6	Mandalorion	CDS	113441722	113441788	.	+	.	transcript_id "Isoform287921_3"; gene_id "Isoform287921_3.gene"; gene_name "Isoform287921_3";
chr6	Mandalorion	exon	113445398	113445466	.	+	.	transcript_id "Isoform287921_3"; gene_id "Isoform287921_3.gene"; gene_name "Isoform287921_3";
chr6	Mandalorion	CDS	113445398	113445466	.	+	.	transcript_id "Isoform287921_3"; gene_id "Isoform287921_3.gene"; gene_name "Isoform287921_3";
chr6	Mandalorion	exon	113445867	113445918	.	+	.	transcript_id "Isoform287921_3"; gene_id "Isoform287921_3.gene"; gene_name "Isoform287921_3";
chr6	Mandalorion	CDS	113445867	113445913	.	+	.	transcript_id "Isoform287921_3"; gene_id "Isoform287921_3.gene"; gene_name "Isoform287921_3";
chr6	Mandalorion	stop_codon	113445914	113445916	.	+	.	transcript_id "Isoform287921_3"; gene_id "Isoform287921_3.gene"; gene_name "Isoform287921_3";
chr6	Mandalorion	exon	113445991	113446089	.	+	.	transcript_id "Isoform287921_3"; gene_id "Isoform287921_3.gene"; gene_name "Isoform287921_3";
chr6	Mandalorion	exon	113446518	113447336	.	+	.	transcript_id "Isoform287921_3"; gene_id "Isoform287921_3.gene"; gene_name "Isoform287921_3";
chr6	Mandalorion	transcript	113435724	113447336	.	+	.	transcript_id "Isoform287922_6"; gene_id "Isoform287922_6.gene"; gene_name "Isoform287922_6";
chr6	Mandalorion	exon	113435724	113435987	.	+	.	transcript_id "Isoform287922_6"; gene_id "Isoform287922_6.gene"; gene_name "Isoform287922_6";
chr6	Mandalorion	exon	113439240	113439337	.	+	.	transcript_id "Isoform287922_6"; gene_id "Isoform287922_6.gene"; gene_name "Isoform287922_6";
chr6	Mandalorion	exon	113439555	113439714	.	+	.	transcript_id "Isoform287922_6"; gene_id "Isoform287922_6.gene"; gene_name "Isoform287922_6";
chr6	Mandalorion	exon	113439789	113439928	.	+	.	transcript_id "Isoform287922_6"; gene_id "Isoform287922_6.gene"; gene_name "Isoform287922_6";
chr6	Mandalorion	exon	113440914	113440982	.	+	.	transcript_id "Isoform287922_6"; gene_id "Isoform287922_6.gene"; gene_name "Isoform287922_6";
chr6	Mandalorion	start_codon	113440971	113440973	.	+	.	transcript_id "Isoform287922_6"; gene_id "Isoform287922_6.gene"; gene_name "Isoform287922_6";
chr6	Mandalorion	CDS	113440971	113440982	.	+	.	transcript_id "Isoform287922_6"; gene_id "Isoform287922_6.gene"; gene_name "Isoform287922_6";
chr6	Mandalorion	exon	113441722	113441788	.	+	.	transcript_id "Isoform287922_6"; gene_id "Isoform287922_6.gene"; gene_name "Isoform287922_6";
chr6	Mandalorion	CDS	113441722	113441788	.	+	.	transcript_id "Isoform287922_6"; gene_id "Isoform287922_6.gene"; gene_name "Isoform287922_6";
chr6	Mandalorion	exon	113442676	113442851	.	+	.	transcript_id "Isoform287922_6"; gene_id "Isoform287922_6.gene"; gene_name "Isoform287922_6";
chr6	Mandalorion	CDS	113442676	113442851	.	+	.	transcript_id "Isoform287922_6"; gene_id "Isoform287922_6.gene"; gene_name "Isoform287922_6";
chr6	Mandalorion	exon	113442941	113442988	.	+	.	transcript_id "Isoform287922_6"; gene_id "Isoform287922_6.gene"; gene_name "Isoform287922_6";
chr6	Mandalorion	CDS	113442941	113442988	.	+	.	transcript_id "Isoform287922_6"; gene_id "Isoform287922_6.gene"; gene_name "Isoform287922_6";
chr6	Mandalorion	exon	113443070	113443115	.	+	.	transcript_id "Isoform287922_6"; gene_id "Isoform287922_6.gene"; gene_name "Isoform287922_6";
chr6	Mandalorion	CDS	113443070	113443115	.	+	.	transcript_id "Isoform287922_6"; gene_id "Isoform287922_6.gene"; gene_name "Isoform287922_6";
chr6	Mandalorion	exon	113443214	113443368	.	+	.	transcript_id "Isoform287922_6"; gene_id "Isoform287922_6.gene"; gene_name "Isoform287922_6";
chr6	Mandalorion	CDS	113443214	113443368	.	+	.	transcript_id "Isoform287922_6"; gene_id "Isoform287922_6.gene"; gene_name "Isoform287922_6";
chr6	Mandalorion	exon	113445398	113445466	.	+	.	transcript_id "Isoform287922_6"; gene_id "Isoform287922_6.gene"; gene_name "Isoform287922_6";
chr6	Mandalorion	CDS	113445398	113445466	.	+	.	transcript_id "Isoform287922_6"; gene_id "Isoform287922_6.gene"; gene_name "Isoform287922_6";
chr6	Mandalorion	exon	113445867	113445918	.	+	.	transcript_id "Isoform287922_6"; gene_id "Isoform287922_6.gene"; gene_name "Isoform287922_6";
chr6	Mandalorion	CDS	113445867	113445918	.	+	.	transcript_id "Isoform287922_6"; gene_id "Isoform287922_6.gene"; gene_name "Isoform287922_6";
chr6	Mandalorion	exon	113445991	113446089	.	+	.	transcript_id "Isoform287922_6"; gene_id "Isoform287922_6.gene"; gene_name "Isoform287922_6";
chr6	Mandalorion	CDS	113445991	113446089	.	+	.	transcript_id "Isoform287922_6"; gene_id "Isoform287922_6.gene"; gene_name "Isoform287922_6";
chr6	Mandalorion	exon	113446518	113447336	.	+	.	transcript_id "Isoform287922_6"; gene_id "Isoform287922_6.gene"; gene_name "Isoform287922_6";
chr6	Mandalorion	CDS	113446518	113447101	.	+	.	transcript_id "Isoform287922_6"; gene_id "Isoform287922_6.gene"; gene_name "Isoform287922_6";
chr6	Mandalorion	stop_codon	113447102	113447104	.	+	.	transcript_id "Isoform287922_6"; gene_id "Isoform287922_6.gene"; gene_name "Isoform287922_6";
chr6	Mandalorion	transcript	113448431	113460100	.	+	.	transcript_id "Isoform287934_838"; gene_id "Isoform287934_838.gene"; gene_name "Isoform287934_838";
chr6	Mandalorion	exon	113448431	113448748	.	+	.	transcript_id "Isoform287934_838"; gene_id "Isoform287934_838.gene"; gene_name "Isoform287934_838";
chr6	Mandalorion	start_codon	113448644	113448646	.	+	.	transcript_id "Isoform287934_838"; gene_id "Isoform287934_838.gene"; gene_name "Isoform287934_838";
chr6	Mandalorion	CDS	113448644	113448748	.	+	.	transcript_id "Isoform287934_838"; gene_id "Isoform287934_838.gene"; gene_name "Isoform287934_838";
chr6	Mandalorion	exon	113449032	113449053	.	+	.	transcript_id "Isoform287934_838"; gene_id "Isoform287934_838.gene"; gene_name "Isoform287934_838";
chr6	Mandalorion	CDS	113449032	113449053	.	+	.	transcript_id "Isoform287934_838"; gene_id "Isoform287934_838.gene"; gene_name "Isoform287934_838";
chr6	Mandalorion	exon	113449192	113449344	.	+	.	transcript_id "Isoform287934_838"; gene_id "Isoform287934_838.gene"; gene_name "Isoform287934_838";
chr6	Mandalorion	CDS	113449192	113449344	.	+	.	transcript_id "Isoform287934_838"; gene_id "Isoform287934_838.gene"; gene_name "Isoform287934_838";
chr6	Mandalorion	exon	113449588	113449650	.	+	.	transcript_id "Isoform287934_838"; gene_id "Isoform287934_838.gene"; gene_name "Isoform287934_838";
chr6	Mandalorion	CDS	113449588	113449650	.	+	.	transcript_id "Isoform287934_838"; gene_id "Isoform287934_838.gene"; gene_name "Isoform287934_838";
chr6	Mandalorion	exon	113449739	113449848	.	+	.	transcript_id "Isoform287934_838"; gene_id "Isoform287934_838.gene"; gene_name "Isoform287934_838";
chr6	Mandalorion	CDS	113449739	113449848	.	+	.	transcript_id "Isoform287934_838"; gene_id "Isoform287934_838.gene"; gene_name "Isoform287934_838";
chr6	Mandalorion	exon	113451122	113451233	.	+	.	transcript_id "Isoform287934_838"; gene_id "Isoform287934_838.gene"; gene_name "Isoform287934_838";
chr6	Mandalorion	CDS	113451122	113451233	.	+	.	transcript_id "Isoform287934_838"; gene_id "Isoform287934_838.gene"; gene_name "Isoform287934_838";
chr6	Mandalorion	exon	113451514	113451558	.	+	.	transcript_id "Isoform287934_838"; gene_id "Isoform287934_838.gene"; gene_name "Isoform287934_838";
chr6	Mandalorion	CDS	113451514	113451558	.	+	.	transcript_id "Isoform287934_838"; gene_id "Isoform287934_838.gene"; gene_name "Isoform287934_838";
chr6	Mandalorion	exon	113453360	113453499	.	+	.	transcript_id "Isoform287934_838"; gene_id "Isoform287934_838.gene"; gene_name "Isoform287934_838";
chr6	Mandalorion	CDS	113453360	113453499	.	+	.	transcript_id "Isoform287934_838"; gene_id "Isoform287934_838.gene"; gene_name "Isoform287934_838";
chr6	Mandalorion	exon	113453696	113453755	.	+	.	transcript_id "Isoform287934_838"; gene_id "Isoform287934_838.gene"; gene_name "Isoform287934_838";
chr6	Mandalorion	CDS	113453696	113453755	.	+	.	transcript_id "Isoform287934_838"; gene_id "Isoform287934_838.gene"; gene_name "Isoform287934_838";
chr6	Mandalorion	exon	113455825	113455879	.	+	.	transcript_id "Isoform287934_838"; gene_id "Isoform287934_838.gene"; gene_name "Isoform287934_838";
chr6	Mandalorion	CDS	113455825	113455879	.	+	.	transcript_id "Isoform287934_838"; gene_id "Isoform287934_838.gene"; gene_name "Isoform287934_838";
chr6	Mandalorion	exon	113455950	113456131	.	+	.	transcript_id "Isoform287934_838"; gene_id "Isoform287934_838.gene"; gene_name "Isoform287934_838";
chr6	Mandalorion	CDS	113455950	113456131	.	+	.	transcript_id "Isoform287934_838"; gene_id "Isoform287934_838.gene"; gene_name "Isoform287934_838";
chr6	Mandalorion	exon	113456212	113456262	.	+	.	transcript_id "Isoform287934_838"; gene_id "Isoform287934_838.gene"; gene_name "Isoform287934_838";
chr6	Mandalorion	CDS	113456212	113456262	.	+	.	transcript_id "Isoform287934_838"; gene_id "Isoform287934_838.gene"; gene_name "Isoform287934_838";
chr6	Mandalorion	exon	113457091	113457136	.	+	.	transcript_id "Isoform287934_838"; gene_id "Isoform287934_838.gene"; gene_name "Isoform287934_838";
chr6	Mandalorion	CDS	113457091	113457136	.	+	.	transcript_id "Isoform287934_838"; gene_id "Isoform287934_838.gene"; gene_name "Isoform287934_838";
chr6	Mandalorion	exon	113457267	113457388	.	+	.	transcript_id "Isoform287934_838"; gene_id "Isoform287934_838.gene"; gene_name "Isoform287934_838";
chr6	Mandalorion	CDS	113457267	113457388	.	+	.	transcript_id "Isoform287934_838"; gene_id "Isoform287934_838.gene"; gene_name "Isoform287934_838";
chr6	Mandalorion	exon	113457719	113457778	.	+	.	transcript_id "Isoform287934_838"; gene_id "Isoform287934_838.gene"; gene_name "Isoform287934_838";
chr6	Mandalorion	CDS	113457719	113457778	.	+	.	transcript_id "Isoform287934_838"; gene_id "Isoform287934_838.gene"; gene_name "Isoform287934_838";
chr6	Mandalorion	exon	113458145	113458196	.	+	.	transcript_id "Isoform287934_838"; gene_id "Isoform287934_838.gene"; gene_name "Isoform287934_838";
chr6	Mandalorion	CDS	113458145	113458196	.	+	.	transcript_id "Isoform287934_838"; gene_id "Isoform287934_838.gene"; gene_name "Isoform287934_838";
chr6	Mandalorion	exon	113459244	113459339	.	+	.	transcript_id "Isoform287934_838"; gene_id "Isoform287934_838.gene"; gene_name "Isoform287934_838";
chr6	Mandalorion	CDS	113459244	113459339	.	+	.	transcript_id "Isoform287934_838"; gene_id "Isoform287934_838.gene"; gene_name "Isoform287934_838";
chr6	Mandalorion	exon	113459458	113460100	.	+	.	transcript_id "Isoform287934_838"; gene_id "Isoform287934_838.gene"; gene_name "Isoform287934_838";
chr6	Mandalorion	CDS	113459458	113460077	.	+	.	transcript_id "Isoform287934_838"; gene_id "Isoform287934_838.gene"; gene_name "Isoform287934_838";
chr6	Mandalorion	stop_codon	113460078	113460080	.	+	.	transcript_id "Isoform287934_838"; gene_id "Isoform287934_838.gene"; gene_name "Isoform287934_838";
chr6	Mandalorion	transcript	113448459	113460100	.	+	.	transcript_id "Isoform287935_3569"; gene_id "Isoform287935_3569.gene"; gene_name "Isoform287935_3569";
chr6	Mandalorion	exon	113448459	113448748	.	+	.	transcript_id "Isoform287935_3569"; gene_id "Isoform287935_3569.gene"; gene_name "Isoform287935_3569";
chr6	Mandalorion	start_codon	113448644	113448646	.	+	.	transcript_id "Isoform287935_3569"; gene_id "Isoform287935_3569.gene"; gene_name "Isoform287935_3569";
chr6	Mandalorion	CDS	113448644	113448748	.	+	.	transcript_id "Isoform287935_3569"; gene_id "Isoform287935_3569.gene"; gene_name "Isoform287935_3569";
chr6	Mandalorion	exon	113449032	113449053	.	+	.	transcript_id "Isoform287935_3569"; gene_id "Isoform287935_3569.gene"; gene_name "Isoform287935_3569";
chr6	Mandalorion	CDS	113449032	113449053	.	+	.	transcript_id "Isoform287935_3569"; gene_id "Isoform287935_3569.gene"; gene_name "Isoform287935_3569";
chr6	Mandalorion	exon	113449192	113449344	.	+	.	transcript_id "Isoform287935_3569"; gene_id "Isoform287935_3569.gene"; gene_name "Isoform287935_3569";
chr6	Mandalorion	CDS	113449192	113449344	.	+	.	transcript_id "Isoform287935_3569"; gene_id "Isoform287935_3569.gene"; gene_name "Isoform287935_3569";
chr6	Mandalorion	exon	113449588	113449650	.	+	.	transcript_id "Isoform287935_3569"; gene_id "Isoform287935_3569.gene"; gene_name "Isoform287935_3569";
chr6	Mandalorion	CDS	113449588	113449650	.	+	.	transcript_id "Isoform287935_3569"; gene_id "Isoform287935_3569.gene"; gene_name "Isoform287935_3569";
chr6	Mandalorion	exon	113449739	113449848	.	+	.	transcript_id "Isoform287935_3569"; gene_id "Isoform287935_3569.gene"; gene_name "Isoform287935_3569";
chr6	Mandalorion	CDS	113449739	113449848	.	+	.	transcript_id "Isoform287935_3569"; gene_id "Isoform287935_3569.gene"; gene_name "Isoform287935_3569";
chr6	Mandalorion	exon	113451122	113451233	.	+	.	transcript_id "Isoform287935_3569"; gene_id "Isoform287935_3569.gene"; gene_name "Isoform287935_3569";
chr6	Mandalorion	CDS	113451122	113451233	.	+	.	transcript_id "Isoform287935_3569"; gene_id "Isoform287935_3569.gene"; gene_name "Isoform287935_3569";
chr6	Mandalorion	exon	113451514	113451558	.	+	.	transcript_id "Isoform287935_3569"; gene_id "Isoform287935_3569.gene"; gene_name "Isoform287935_3569";
chr6	Mandalorion	CDS	113451514	113451558	.	+	.	transcript_id "Isoform287935_3569"; gene_id "Isoform287935_3569.gene"; gene_name "Isoform287935_3569";
chr6	Mandalorion	exon	113453360	113453499	.	+	.	transcript_id "Isoform287935_3569"; gene_id "Isoform287935_3569.gene"; gene_name "Isoform287935_3569";
chr6	Mandalorion	CDS	113453360	113453499	.	+	.	transcript_id "Isoform287935_3569"; gene_id "Isoform287935_3569.gene"; gene_name "Isoform287935_3569";
chr6	Mandalorion	exon	113453696	113453755	.	+	.	transcript_id "Isoform287935_3569"; gene_id "Isoform287935_3569.gene"; gene_name "Isoform287935_3569";
chr6	Mandalorion	CDS	113453696	113453755	.	+	.	transcript_id "Isoform287935_3569"; gene_id "Isoform287935_3569.gene"; gene_name "Isoform287935_3569";
chr6	Mandalorion	exon	113455825	113455879	.	+	.	transcript_id "Isoform287935_3569"; gene_id "Isoform287935_3569.gene"; gene_name "Isoform287935_3569";
chr6	Mandalorion	CDS	113455825	113455879	.	+	.	transcript_id "Isoform287935_3569"; gene_id "Isoform287935_3569.gene"; gene_name "Isoform287935_3569";
chr6	Mandalorion	exon	113455950	113456131	.	+	.	transcript_id "Isoform287935_3569"; gene_id "Isoform287935_3569.gene"; gene_name "Isoform287935_3569";
chr6	Mandalorion	CDS	113455950	113456131	.	+	.	transcript_id "Isoform287935_3569"; gene_id "Isoform287935_3569.gene"; gene_name "Isoform287935_3569";
chr6	Mandalorion	exon	113456212	113456262	.	+	.	transcript_id "Isoform287935_3569"; gene_id "Isoform287935_3569.gene"; gene_name "Isoform287935_3569";
chr6	Mandalorion	CDS	113456212	113456262	.	+	.	transcript_id "Isoform287935_3569"; gene_id "Isoform287935_3569.gene"; gene_name "Isoform287935_3569";
chr6	Mandalorion	exon	113457091	113457136	.	+	.	transcript_id "Isoform287935_3569"; gene_id "Isoform287935_3569.gene"; gene_name "Isoform287935_3569";
chr6	Mandalorion	CDS	113457091	113457136	.	+	.	transcript_id "Isoform287935_3569"; gene_id "Isoform287935_3569.gene"; gene_name "Isoform287935_3569";
chr6	Mandalorion	exon	113457267	113457388	.	+	.	transcript_id "Isoform287935_3569"; gene_id "Isoform287935_3569.gene"; gene_name "Isoform287935_3569";
chr6	Mandalorion	CDS	113457267	113457388	.	+	.	transcript_id "Isoform287935_3569"; gene_id "Isoform287935_3569.gene"; gene_name "Isoform287935_3569";
chr6	Mandalorion	exon	113457719	113457778	.	+	.	transcript_id "Isoform287935_3569"; gene_id "Isoform287935_3569.gene"; gene_name "Isoform287935_3569";
chr6	Mandalorion	CDS	113457719	113457778	.	+	.	transcript_id "Isoform287935_3569"; gene_id "Isoform287935_3569.gene"; gene_name "Isoform287935_3569";
chr6	Mandalorion	exon	113458145	113458196	.	+	.	transcript_id "Isoform287935_3569"; gene_id "Isoform287935_3569.gene"; gene_name "Isoform287935_3569";
chr6	Mandalorion	CDS	113458145	113458196	.	+	.	transcript_id "Isoform287935_3569"; gene_id "Isoform287935_3569.gene"; gene_name "Isoform287935_3569";
chr6	Mandalorion	exon	113459244	113459339	.	+	.	transcript_id "Isoform287935_3569"; gene_id "Isoform287935_3569.gene"; gene_name "Isoform287935_3569";
chr6	Mandalorion	CDS	113459244	113459339	.	+	.	transcript_id "Isoform287935_3569"; gene_id "Isoform287935_3569.gene"; gene_name "Isoform287935_3569";
chr6	Mandalorion	exon	113459458	113460100	.	+	.	transcript_id "Isoform287935_3569"; gene_id "Isoform287935_3569.gene"; gene_name "Isoform287935_3569";
chr6	Mandalorion	CDS	113459458	113460077	.	+	.	transcript_id "Isoform287935_3569"; gene_id "Isoform287935_3569.gene"; gene_name "Isoform287935_3569";
chr6	Mandalorion	stop_codon	113460078	113460080	.	+	.	transcript_id "Isoform287935_3569"; gene_id "Isoform287935_3569.gene"; gene_name "Isoform287935_3569";
chr6	Mandalorion	transcript	113448428	113460100	.	+	.	transcript_id "Isoform287944_166"; gene_id "Isoform287944_166.gene"; gene_name "Isoform287944_166";
chr6	Mandalorion	exon	113448428	113448748	.	+	.	transcript_id "Isoform287944_166"; gene_id "Isoform287944_166.gene"; gene_name "Isoform287944_166";
chr6	Mandalorion	start_codon	113448644	113448646	.	+	.	transcript_id "Isoform287944_166"; gene_id "Isoform287944_166.gene"; gene_name "Isoform287944_166";
chr6	Mandalorion	CDS	113448644	113448748	.	+	.	transcript_id "Isoform287944_166"; gene_id "Isoform287944_166.gene"; gene_name "Isoform287944_166";
chr6	Mandalorion	exon	113449032	113449053	.	+	.	transcript_id "Isoform287944_166"; gene_id "Isoform287944_166.gene"; gene_name "Isoform287944_166";
chr6	Mandalorion	CDS	113449032	113449053	.	+	.	transcript_id "Isoform287944_166"; gene_id "Isoform287944_166.gene"; gene_name "Isoform287944_166";
chr6	Mandalorion	exon	113449192	113449344	.	+	.	transcript_id "Isoform287944_166"; gene_id "Isoform287944_166.gene"; gene_name "Isoform287944_166";
chr6	Mandalorion	CDS	113449192	113449344	.	+	.	transcript_id "Isoform287944_166"; gene_id "Isoform287944_166.gene"; gene_name "Isoform287944_166";
chr6	Mandalorion	exon	113449588	113449650	.	+	.	transcript_id "Isoform287944_166"; gene_id "Isoform287944_166.gene"; gene_name "Isoform287944_166";
chr6	Mandalorion	CDS	113449588	113449650	.	+	.	transcript_id "Isoform287944_166"; gene_id "Isoform287944_166.gene"; gene_name "Isoform287944_166";
chr6	Mandalorion	exon	113449739	113449848	.	+	.	transcript_id "Isoform287944_166"; gene_id "Isoform287944_166.gene"; gene_name "Isoform287944_166";
chr6	Mandalorion	CDS	113449739	113449848	.	+	.	transcript_id "Isoform287944_166"; gene_id "Isoform287944_166.gene"; gene_name "Isoform287944_166";
chr6	Mandalorion	exon	113451122	113451233	.	+	.	transcript_id "Isoform287944_166"; gene_id "Isoform287944_166.gene"; gene_name "Isoform287944_166";
chr6	Mandalorion	CDS	113451122	113451233	.	+	.	transcript_id "Isoform287944_166"; gene_id "Isoform287944_166.gene"; gene_name "Isoform287944_166";
chr6	Mandalorion	exon	113451514	113451558	.	+	.	transcript_id "Isoform287944_166"; gene_id "Isoform287944_166.gene"; gene_name "Isoform287944_166";
chr6	Mandalorion	CDS	113451514	113451558	.	+	.	transcript_id "Isoform287944_166"; gene_id "Isoform287944_166.gene"; gene_name "Isoform287944_166";
chr6	Mandalorion	exon	113453387	113453499	.	+	.	transcript_id "Isoform287944_166"; gene_id "Isoform287944_166.gene"; gene_name "Isoform287944_166";
chr6	Mandalorion	CDS	113453387	113453499	.	+	.	transcript_id "Isoform287944_166"; gene_id "Isoform287944_166.gene"; gene_name "Isoform287944_166";
chr6	Mandalorion	exon	113453696	113453755	.	+	.	transcript_id "Isoform287944_166"; gene_id "Isoform287944_166.gene"; gene_name "Isoform287944_166";
chr6	Mandalorion	CDS	113453696	113453755	.	+	.	transcript_id "Isoform287944_166"; gene_id "Isoform287944_166.gene"; gene_name "Isoform287944_166";
chr6	Mandalorion	exon	113455825	113455879	.	+	.	transcript_id "Isoform287944_166"; gene_id "Isoform287944_166.gene"; gene_name "Isoform287944_166";
chr6	Mandalorion	CDS	113455825	113455879	.	+	.	transcript_id "Isoform287944_166"; gene_id "Isoform287944_166.gene"; gene_name "Isoform287944_166";
chr6	Mandalorion	exon	113455950	113456131	.	+	.	transcript_id "Isoform287944_166"; gene_id "Isoform287944_166.gene"; gene_name "Isoform287944_166";
chr6	Mandalorion	CDS	113455950	113456131	.	+	.	transcript_id "Isoform287944_166"; gene_id "Isoform287944_166.gene"; gene_name "Isoform287944_166";
chr6	Mandalorion	exon	113456212	113456262	.	+	.	transcript_id "Isoform287944_166"; gene_id "Isoform287944_166.gene"; gene_name "Isoform287944_166";
chr6	Mandalorion	CDS	113456212	113456262	.	+	.	transcript_id "Isoform287944_166"; gene_id "Isoform287944_166.gene"; gene_name "Isoform287944_166";
chr6	Mandalorion	exon	113457091	113457136	.	+	.	transcript_id "Isoform287944_166"; gene_id "Isoform287944_166.gene"; gene_name "Isoform287944_166";
chr6	Mandalorion	CDS	113457091	113457136	.	+	.	transcript_id "Isoform287944_166"; gene_id "Isoform287944_166.gene"; gene_name "Isoform287944_166";
chr6	Mandalorion	exon	113457267	113457388	.	+	.	transcript_id "Isoform287944_166"; gene_id "Isoform287944_166.gene"; gene_name "Isoform287944_166";
chr6	Mandalorion	CDS	113457267	113457388	.	+	.	transcript_id "Isoform287944_166"; gene_id "Isoform287944_166.gene"; gene_name "Isoform287944_166";
chr6	Mandalorion	exon	113457719	113457778	.	+	.	transcript_id "Isoform287944_166"; gene_id "Isoform287944_166.gene"; gene_name "Isoform287944_166";
chr6	Mandalorion	CDS	113457719	113457778	.	+	.	transcript_id "Isoform287944_166"; gene_id "Isoform287944_166.gene"; gene_name "Isoform287944_166";
chr6	Mandalorion	exon	113458145	113458196	.	+	.	transcript_id "Isoform287944_166"; gene_id "Isoform287944_166.gene"; gene_name "Isoform287944_166";
chr6	Mandalorion	CDS	113458145	113458196	.	+	.	transcript_id "Isoform287944_166"; gene_id "Isoform287944_166.gene"; gene_name "Isoform287944_166";
chr6	Mandalorion	exon	113459244	113459339	.	+	.	transcript_id "Isoform287944_166"; gene_id "Isoform287944_166.gene"; gene_name "Isoform287944_166";
chr6	Mandalorion	CDS	113459244	113459339	.	+	.	transcript_id "Isoform287944_166"; gene_id "Isoform287944_166.gene"; gene_name "Isoform287944_166";
chr6	Mandalorion	exon	113459458	113460100	.	+	.	transcript_id "Isoform287944_166"; gene_id "Isoform287944_166.gene"; gene_name "Isoform287944_166";
chr6	Mandalorion	CDS	113459458	113460077	.	+	.	transcript_id "Isoform287944_166"; gene_id "Isoform287944_166.gene"; gene_name "Isoform287944_166";
chr6	Mandalorion	stop_codon	113460078	113460080	.	+	.	transcript_id "Isoform287944_166"; gene_id "Isoform287944_166.gene"; gene_name "Isoform287944_166";
chr6	Mandalorion	transcript	113448459	113460100	.	+	.	transcript_id "Isoform287945_601"; gene_id "Isoform287945_601.gene"; gene_name "Isoform287945_601";
chr6	Mandalorion	exon	113448459	113448748	.	+	.	transcript_id "Isoform287945_601"; gene_id "Isoform287945_601.gene"; gene_name "Isoform287945_601";
chr6	Mandalorion	start_codon	113448644	113448646	.	+	.	transcript_id "Isoform287945_601"; gene_id "Isoform287945_601.gene"; gene_name "Isoform287945_601";
chr6	Mandalorion	CDS	113448644	113448748	.	+	.	transcript_id "Isoform287945_601"; gene_id "Isoform287945_601.gene"; gene_name "Isoform287945_601";
chr6	Mandalorion	exon	113449032	113449053	.	+	.	transcript_id "Isoform287945_601"; gene_id "Isoform287945_601.gene"; gene_name "Isoform287945_601";
chr6	Mandalorion	CDS	113449032	113449053	.	+	.	transcript_id "Isoform287945_601"; gene_id "Isoform287945_601.gene"; gene_name "Isoform287945_601";
chr6	Mandalorion	exon	113449192	113449344	.	+	.	transcript_id "Isoform287945_601"; gene_id "Isoform287945_601.gene"; gene_name "Isoform287945_601";
chr6	Mandalorion	CDS	113449192	113449344	.	+	.	transcript_id "Isoform287945_601"; gene_id "Isoform287945_601.gene"; gene_name "Isoform287945_601";
chr6	Mandalorion	exon	113449588	113449650	.	+	.	transcript_id "Isoform287945_601"; gene_id "Isoform287945_601.gene"; gene_name "Isoform287945_601";
chr6	Mandalorion	CDS	113449588	113449650	.	+	.	transcript_id "Isoform287945_601"; gene_id "Isoform287945_601.gene"; gene_name "Isoform287945_601";
chr6	Mandalorion	exon	113449739	113449848	.	+	.	transcript_id "Isoform287945_601"; gene_id "Isoform287945_601.gene"; gene_name "Isoform287945_601";
chr6	Mandalorion	CDS	113449739	113449848	.	+	.	transcript_id "Isoform287945_601"; gene_id "Isoform287945_601.gene"; gene_name "Isoform287945_601";
chr6	Mandalorion	exon	113451122	113451233	.	+	.	transcript_id "Isoform287945_601"; gene_id "Isoform287945_601.gene"; gene_name "Isoform287945_601";
chr6	Mandalorion	CDS	113451122	113451233	.	+	.	transcript_id "Isoform287945_601"; gene_id "Isoform287945_601.gene"; gene_name "Isoform287945_601";
chr6	Mandalorion	exon	113451514	113451558	.	+	.	transcript_id "Isoform287945_601"; gene_id "Isoform287945_601.gene"; gene_name "Isoform287945_601";
chr6	Mandalorion	CDS	113451514	113451558	.	+	.	transcript_id "Isoform287945_601"; gene_id "Isoform287945_601.gene"; gene_name "Isoform287945_601";
chr6	Mandalorion	exon	113453387	113453499	.	+	.	transcript_id "Isoform287945_601"; gene_id "Isoform287945_601.gene"; gene_name "Isoform287945_601";
chr6	Mandalorion	CDS	113453387	113453499	.	+	.	transcript_id "Isoform287945_601"; gene_id "Isoform287945_601.gene"; gene_name "Isoform287945_601";
chr6	Mandalorion	exon	113453696	113453755	.	+	.	transcript_id "Isoform287945_601"; gene_id "Isoform287945_601.gene"; gene_name "Isoform287945_601";
chr6	Mandalorion	CDS	113453696	113453755	.	+	.	transcript_id "Isoform287945_601"; gene_id "Isoform287945_601.gene"; gene_name "Isoform287945_601";
chr6	Mandalorion	exon	113455825	113455879	.	+	.	transcript_id "Isoform287945_601"; gene_id "Isoform287945_601.gene"; gene_name "Isoform287945_601";
chr6	Mandalorion	CDS	113455825	113455879	.	+	.	transcript_id "Isoform287945_601"; gene_id "Isoform287945_601.gene"; gene_name "Isoform287945_601";
chr6	Mandalorion	exon	113455950	113456131	.	+	.	transcript_id "Isoform287945_601"; gene_id "Isoform287945_601.gene"; gene_name "Isoform287945_601";
chr6	Mandalorion	CDS	113455950	113456131	.	+	.	transcript_id "Isoform287945_601"; gene_id "Isoform287945_601.gene"; gene_name "Isoform287945_601";
chr6	Mandalorion	exon	113456212	113456262	.	+	.	transcript_id "Isoform287945_601"; gene_id "Isoform287945_601.gene"; gene_name "Isoform287945_601";
chr6	Mandalorion	CDS	113456212	113456262	.	+	.	transcript_id "Isoform287945_601"; gene_id "Isoform287945_601.gene"; gene_name "Isoform287945_601";
chr6	Mandalorion	exon	113457091	113457136	.	+	.	transcript_id "Isoform287945_601"; gene_id "Isoform287945_601.gene"; gene_name "Isoform287945_601";
chr6	Mandalorion	CDS	113457091	113457136	.	+	.	transcript_id "Isoform287945_601"; gene_id "Isoform287945_601.gene"; gene_name "Isoform287945_601";
chr6	Mandalorion	exon	113457267	113457388	.	+	.	transcript_id "Isoform287945_601"; gene_id "Isoform287945_601.gene"; gene_name "Isoform287945_601";
chr6	Mandalorion	CDS	113457267	113457388	.	+	.	transcript_id "Isoform287945_601"; gene_id "Isoform287945_601.gene"; gene_name "Isoform287945_601";
chr6	Mandalorion	exon	113457719	113457778	.	+	.	transcript_id "Isoform287945_601"; gene_id "Isoform287945_601.gene"; gene_name "Isoform287945_601";
chr6	Mandalorion	CDS	113457719	113457778	.	+	.	transcript_id "Isoform287945_601"; gene_id "Isoform287945_601.gene"; gene_name "Isoform287945_601";
chr6	Mandalorion	exon	113458145	113458196	.	+	.	transcript_id "Isoform287945_601"; gene_id "Isoform287945_601.gene"; gene_name "Isoform287945_601";
chr6	Mandalorion	CDS	113458145	113458196	.	+	.	transcript_id "Isoform287945_601"; gene_id "Isoform287945_601.gene"; gene_name "Isoform287945_601";
chr6	Mandalorion	exon	113459244	113459339	.	+	.	transcript_id "Isoform287945_601"; gene_id "Isoform287945_601.gene"; gene_name "Isoform287945_601";
chr6	Mandalorion	CDS	113459244	113459339	.	+	.	transcript_id "Isoform287945_601"; gene_id "Isoform287945_601.gene"; gene_name "Isoform287945_601";
chr6	Mandalorion	exon	113459458	113460100	.	+	.	transcript_id "Isoform287945_601"; gene_id "Isoform287945_601.gene"; gene_name "Isoform287945_601";
chr6	Mandalorion	CDS	113459458	113460077	.	+	.	transcript_id "Isoform287945_601"; gene_id "Isoform287945_601.gene"; gene_name "Isoform287945_601";
chr6	Mandalorion	stop_codon	113460078	113460080	.	+	.	transcript_id "Isoform287945_601"; gene_id "Isoform287945_601.gene"; gene_name "Isoform287945_601";
chr6	Mandalorion	transcript	113448459	113460100	.	+	.	transcript_id "Isoform287954_740"; gene_id "Isoform287954_740.gene"; gene_name "Isoform287954_740";
chr6	Mandalorion	exon	113448459	113448748	.	+	.	transcript_id "Isoform287954_740"; gene_id "Isoform287954_740.gene"; gene_name "Isoform287954_740";
chr6	Mandalorion	start_codon	113448644	113448646	.	+	.	transcript_id "Isoform287954_740"; gene_id "Isoform287954_740.gene"; gene_name "Isoform287954_740";
chr6	Mandalorion	CDS	113448644	113448748	.	+	.	transcript_id "Isoform287954_740"; gene_id "Isoform287954_740.gene"; gene_name "Isoform287954_740";
chr6	Mandalorion	exon	113449032	113449053	.	+	.	transcript_id "Isoform287954_740"; gene_id "Isoform287954_740.gene"; gene_name "Isoform287954_740";
chr6	Mandalorion	CDS	113449032	113449053	.	+	.	transcript_id "Isoform287954_740"; gene_id "Isoform287954_740.gene"; gene_name "Isoform287954_740";
chr6	Mandalorion	exon	113449192	113449344	.	+	.	transcript_id "Isoform287954_740"; gene_id "Isoform287954_740.gene"; gene_name "Isoform287954_740";
chr6	Mandalorion	CDS	113449192	113449344	.	+	.	transcript_id "Isoform287954_740"; gene_id "Isoform287954_740.gene"; gene_name "Isoform287954_740";
chr6	Mandalorion	exon	113449588	113449650	.	+	.	transcript_id "Isoform287954_740"; gene_id "Isoform287954_740.gene"; gene_name "Isoform287954_740";
chr6	Mandalorion	CDS	113449588	113449650	.	+	.	transcript_id "Isoform287954_740"; gene_id "Isoform287954_740.gene"; gene_name "Isoform287954_740";
chr6	Mandalorion	exon	113449739	113449848	.	+	.	transcript_id "Isoform287954_740"; gene_id "Isoform287954_740.gene"; gene_name "Isoform287954_740";
chr6	Mandalorion	CDS	113449739	113449848	.	+	.	transcript_id "Isoform287954_740"; gene_id "Isoform287954_740.gene"; gene_name "Isoform287954_740";
chr6	Mandalorion	exon	113451122	113451233	.	+	.	transcript_id "Isoform287954_740"; gene_id "Isoform287954_740.gene"; gene_name "Isoform287954_740";
chr6	Mandalorion	CDS	113451122	113451233	.	+	.	transcript_id "Isoform287954_740"; gene_id "Isoform287954_740.gene"; gene_name "Isoform287954_740";
chr6	Mandalorion	exon	113453360	113453499	.	+	.	transcript_id "Isoform287954_740"; gene_id "Isoform287954_740.gene"; gene_name "Isoform287954_740";
chr6	Mandalorion	CDS	113453360	113453499	.	+	.	transcript_id "Isoform287954_740"; gene_id "Isoform287954_740.gene"; gene_name "Isoform287954_740";
chr6	Mandalorion	exon	113453696	113453755	.	+	.	transcript_id "Isoform287954_740"; gene_id "Isoform287954_740.gene"; gene_name "Isoform287954_740";
chr6	Mandalorion	CDS	113453696	113453755	.	+	.	transcript_id "Isoform287954_740"; gene_id "Isoform287954_740.gene"; gene_name "Isoform287954_740";
chr6	Mandalorion	exon	113455825	113455879	.	+	.	transcript_id "Isoform287954_740"; gene_id "Isoform287954_740.gene"; gene_name "Isoform287954_740";
chr6	Mandalorion	CDS	113455825	113455879	.	+	.	transcript_id "Isoform287954_740"; gene_id "Isoform287954_740.gene"; gene_name "Isoform287954_740";
chr6	Mandalorion	exon	113455950	113456131	.	+	.	transcript_id "Isoform287954_740"; gene_id "Isoform287954_740.gene"; gene_name "Isoform287954_740";
chr6	Mandalorion	CDS	113455950	113456131	.	+	.	transcript_id "Isoform287954_740"; gene_id "Isoform287954_740.gene"; gene_name "Isoform287954_740";
chr6	Mandalorion	exon	113456212	113456262	.	+	.	transcript_id "Isoform287954_740"; gene_id "Isoform287954_740.gene"; gene_name "Isoform287954_740";
chr6	Mandalorion	CDS	113456212	113456262	.	+	.	transcript_id "Isoform287954_740"; gene_id "Isoform287954_740.gene"; gene_name "Isoform287954_740";
chr6	Mandalorion	exon	113457091	113457136	.	+	.	transcript_id "Isoform287954_740"; gene_id "Isoform287954_740.gene"; gene_name "Isoform287954_740";
chr6	Mandalorion	CDS	113457091	113457136	.	+	.	transcript_id "Isoform287954_740"; gene_id "Isoform287954_740.gene"; gene_name "Isoform287954_740";
chr6	Mandalorion	exon	113457267	113457388	.	+	.	transcript_id "Isoform287954_740"; gene_id "Isoform287954_740.gene"; gene_name "Isoform287954_740";
chr6	Mandalorion	CDS	113457267	113457388	.	+	.	transcript_id "Isoform287954_740"; gene_id "Isoform287954_740.gene"; gene_name "Isoform287954_740";
chr6	Mandalorion	exon	113457719	113457778	.	+	.	transcript_id "Isoform287954_740"; gene_id "Isoform287954_740.gene"; gene_name "Isoform287954_740";
chr6	Mandalorion	CDS	113457719	113457778	.	+	.	transcript_id "Isoform287954_740"; gene_id "Isoform287954_740.gene"; gene_name "Isoform287954_740";
chr6	Mandalorion	exon	113458145	113458196	.	+	.	transcript_id "Isoform287954_740"; gene_id "Isoform287954_740.gene"; gene_name "Isoform287954_740";
chr6	Mandalorion	CDS	113458145	113458196	.	+	.	transcript_id "Isoform287954_740"; gene_id "Isoform287954_740.gene"; gene_name "Isoform287954_740";
chr6	Mandalorion	exon	113459244	113459339	.	+	.	transcript_id "Isoform287954_740"; gene_id "Isoform287954_740.gene"; gene_name "Isoform287954_740";
chr6	Mandalorion	CDS	113459244	113459339	.	+	.	transcript_id "Isoform287954_740"; gene_id "Isoform287954_740.gene"; gene_name "Isoform287954_740";
chr6	Mandalorion	exon	113459458	113460100	.	+	.	transcript_id "Isoform287954_740"; gene_id "Isoform287954_740.gene"; gene_name "Isoform287954_740";
chr6	Mandalorion	CDS	113459458	113460077	.	+	.	transcript_id "Isoform287954_740"; gene_id "Isoform287954_740.gene"; gene_name "Isoform287954_740";
chr6	Mandalorion	stop_codon	113460078	113460080	.	+	.	transcript_id "Isoform287954_740"; gene_id "Isoform287954_740.gene"; gene_name "Isoform287954_740";
chr6	Mandalorion	transcript	113457781	113460100	.	+	.	transcript_id "Isoform287970_116"; gene_id "Isoform287970_116.gene"; gene_name "Isoform287970_116";
chr6	Mandalorion	exon	113457781	113457842	.	+	.	transcript_id "Isoform287970_116"; gene_id "Isoform287970_116.gene"; gene_name "Isoform287970_116";
chr6	Mandalorion	exon	113458145	113458196	.	+	.	transcript_id "Isoform287970_116"; gene_id "Isoform287970_116.gene"; gene_name "Isoform287970_116";
chr6	Mandalorion	start_codon	113458187	113458189	.	+	.	transcript_id "Isoform287970_116"; gene_id "Isoform287970_116.gene"; gene_name "Isoform287970_116";
chr6	Mandalorion	CDS	113458187	113458196	.	+	.	transcript_id "Isoform287970_116"; gene_id "Isoform287970_116.gene"; gene_name "Isoform287970_116";
chr6	Mandalorion	exon	113459244	113459339	.	+	.	transcript_id "Isoform287970_116"; gene_id "Isoform287970_116.gene"; gene_name "Isoform287970_116";
chr6	Mandalorion	CDS	113459244	113459339	.	+	.	transcript_id "Isoform287970_116"; gene_id "Isoform287970_116.gene"; gene_name "Isoform287970_116";
chr6	Mandalorion	exon	113459458	113460100	.	+	.	transcript_id "Isoform287970_116"; gene_id "Isoform287970_116.gene"; gene_name "Isoform287970_116";
chr6	Mandalorion	CDS	113459458	113460077	.	+	.	transcript_id "Isoform287970_116"; gene_id "Isoform287970_116.gene"; gene_name "Isoform287970_116";
chr6	Mandalorion	stop_codon	113460078	113460080	.	+	.	transcript_id "Isoform287970_116"; gene_id "Isoform287970_116.gene"; gene_name "Isoform287970_116";
chr6	Mandalorion	transcript	113458834	113460139	.	-	.	transcript_id "Isoform287980_4"; gene_id "Isoform287980_4.gene"; gene_name "Isoform287980_4";
chr6	Mandalorion	exon	113458834	113460139	.	-	.	transcript_id "Isoform287980_4"; gene_id "Isoform287980_4.gene"; gene_name "Isoform287980_4";
chr6	Mandalorion	transcript	113459082	113460138	.	-	.	transcript_id "Isoform287981_11"; gene_id "Isoform287981_11.gene"; gene_name "Isoform287981_11";
chr6	Mandalorion	exon	113459082	113460138	.	-	.	transcript_id "Isoform287981_11"; gene_id "Isoform287981_11.gene"; gene_name "Isoform287981_11";
chr6	Mandalorion	transcript	113460313	113470299	.	+	.	transcript_id "Isoform288002_430"; gene_id "Isoform288002_430.gene"; gene_name "Isoform288002_430";
chr6	Mandalorion	exon	113460313	113461037	.	+	.	transcript_id "Isoform288002_430"; gene_id "Isoform288002_430.gene"; gene_name "Isoform288002_430";
chr6	Mandalorion	start_codon	113460864	113460866	.	+	.	transcript_id "Isoform288002_430"; gene_id "Isoform288002_430.gene"; gene_name "Isoform288002_430";
chr6	Mandalorion	CDS	113460864	113461037	.	+	.	transcript_id "Isoform288002_430"; gene_id "Isoform288002_430.gene"; gene_name "Isoform288002_430";
chr6	Mandalorion	exon	113461456	113461538	.	+	.	transcript_id "Isoform288002_430"; gene_id "Isoform288002_430.gene"; gene_name "Isoform288002_430";
chr6	Mandalorion	CDS	113461456	113461538	.	+	.	transcript_id "Isoform288002_430"; gene_id "Isoform288002_430.gene"; gene_name "Isoform288002_430";
chr6	Mandalorion	exon	113465032	113465142	.	+	.	transcript_id "Isoform288002_430"; gene_id "Isoform288002_430.gene"; gene_name "Isoform288002_430";
chr6	Mandalorion	CDS	113465032	113465142	.	+	.	transcript_id "Isoform288002_430"; gene_id "Isoform288002_430.gene"; gene_name "Isoform288002_430";
chr6	Mandalorion	exon	113465440	113465531	.	+	.	transcript_id "Isoform288002_430"; gene_id "Isoform288002_430.gene"; gene_name "Isoform288002_430";
chr6	Mandalorion	CDS	113465440	113465531	.	+	.	transcript_id "Isoform288002_430"; gene_id "Isoform288002_430.gene"; gene_name "Isoform288002_430";
chr6	Mandalorion	exon	113466395	113466571	.	+	.	transcript_id "Isoform288002_430"; gene_id "Isoform288002_430.gene"; gene_name "Isoform288002_430";
chr6	Mandalorion	CDS	113466395	113466571	.	+	.	transcript_id "Isoform288002_430"; gene_id "Isoform288002_430.gene"; gene_name "Isoform288002_430";
chr6	Mandalorion	exon	113466656	113466751	.	+	.	transcript_id "Isoform288002_430"; gene_id "Isoform288002_430.gene"; gene_name "Isoform288002_430";
chr6	Mandalorion	CDS	113466656	113466751	.	+	.	transcript_id "Isoform288002_430"; gene_id "Isoform288002_430.gene"; gene_name "Isoform288002_430";
chr6	Mandalorion	exon	113468614	113468697	.	+	.	transcript_id "Isoform288002_430"; gene_id "Isoform288002_430.gene"; gene_name "Isoform288002_430";
chr6	Mandalorion	CDS	113468614	113468697	.	+	.	transcript_id "Isoform288002_430"; gene_id "Isoform288002_430.gene"; gene_name "Isoform288002_430";
chr6	Mandalorion	exon	113468855	113468950	.	+	.	transcript_id "Isoform288002_430"; gene_id "Isoform288002_430.gene"; gene_name "Isoform288002_430";
chr6	Mandalorion	CDS	113468855	113468950	.	+	.	transcript_id "Isoform288002_430"; gene_id "Isoform288002_430.gene"; gene_name "Isoform288002_430";
chr6	Mandalorion	exon	113469085	113469219	.	+	.	transcript_id "Isoform288002_430"; gene_id "Isoform288002_430.gene"; gene_name "Isoform288002_430";
chr6	Mandalorion	CDS	113469085	113469219	.	+	.	transcript_id "Isoform288002_430"; gene_id "Isoform288002_430.gene"; gene_name "Isoform288002_430";
chr6	Mandalorion	exon	113469648	113470299	.	+	.	transcript_id "Isoform288002_430"; gene_id "Isoform288002_430.gene"; gene_name "Isoform288002_430";
chr6	Mandalorion	CDS	113469648	113469859	.	+	.	transcript_id "Isoform288002_430"; gene_id "Isoform288002_430.gene"; gene_name "Isoform288002_430";
chr6	Mandalorion	stop_codon	113469860	113469862	.	+	.	transcript_id "Isoform288002_430"; gene_id "Isoform288002_430.gene"; gene_name "Isoform288002_430";
chr6	Mandalorion	transcript	113460525	113470299	.	+	.	transcript_id "Isoform288007_4121"; gene_id "Isoform288007_4121.gene"; gene_name "Isoform288007_4121";
chr6	Mandalorion	exon	113460525	113461037	.	+	.	transcript_id "Isoform288007_4121"; gene_id "Isoform288007_4121.gene"; gene_name "Isoform288007_4121";
chr6	Mandalorion	start_codon	113460864	113460866	.	+	.	transcript_id "Isoform288007_4121"; gene_id "Isoform288007_4121.gene"; gene_name "Isoform288007_4121";
chr6	Mandalorion	CDS	113460864	113461037	.	+	.	transcript_id "Isoform288007_4121"; gene_id "Isoform288007_4121.gene"; gene_name "Isoform288007_4121";
chr6	Mandalorion	exon	113461456	113461538	.	+	.	transcript_id "Isoform288007_4121"; gene_id "Isoform288007_4121.gene"; gene_name "Isoform288007_4121";
chr6	Mandalorion	CDS	113461456	113461538	.	+	.	transcript_id "Isoform288007_4121"; gene_id "Isoform288007_4121.gene"; gene_name "Isoform288007_4121";
chr6	Mandalorion	exon	113465032	113465142	.	+	.	transcript_id "Isoform288007_4121"; gene_id "Isoform288007_4121.gene"; gene_name "Isoform288007_4121";
chr6	Mandalorion	CDS	113465032	113465142	.	+	.	transcript_id "Isoform288007_4121"; gene_id "Isoform288007_4121.gene"; gene_name "Isoform288007_4121";
chr6	Mandalorion	exon	113465440	113465531	.	+	.	transcript_id "Isoform288007_4121"; gene_id "Isoform288007_4121.gene"; gene_name "Isoform288007_4121";
chr6	Mandalorion	CDS	113465440	113465531	.	+	.	transcript_id "Isoform288007_4121"; gene_id "Isoform288007_4121.gene"; gene_name "Isoform288007_4121";
chr6	Mandalorion	exon	113466395	113466571	.	+	.	transcript_id "Isoform288007_4121"; gene_id "Isoform288007_4121.gene"; gene_name "Isoform288007_4121";
chr6	Mandalorion	CDS	113466395	113466571	.	+	.	transcript_id "Isoform288007_4121"; gene_id "Isoform288007_4121.gene"; gene_name "Isoform288007_4121";
chr6	Mandalorion	exon	113466656	113466751	.	+	.	transcript_id "Isoform288007_4121"; gene_id "Isoform288007_4121.gene"; gene_name "Isoform288007_4121";
chr6	Mandalorion	CDS	113466656	113466751	.	+	.	transcript_id "Isoform288007_4121"; gene_id "Isoform288007_4121.gene"; gene_name "Isoform288007_4121";
chr6	Mandalorion	exon	113468614	113468697	.	+	.	transcript_id "Isoform288007_4121"; gene_id "Isoform288007_4121.gene"; gene_name "Isoform288007_4121";
chr6	Mandalorion	CDS	113468614	113468697	.	+	.	transcript_id "Isoform288007_4121"; gene_id "Isoform288007_4121.gene"; gene_name "Isoform288007_4121";
chr6	Mandalorion	exon	113468855	113468950	.	+	.	transcript_id "Isoform288007_4121"; gene_id "Isoform288007_4121.gene"; gene_name "Isoform288007_4121";
chr6	Mandalorion	CDS	113468855	113468950	.	+	.	transcript_id "Isoform288007_4121"; gene_id "Isoform288007_4121.gene"; gene_name "Isoform288007_4121";
chr6	Mandalorion	exon	113469085	113469219	.	+	.	transcript_id "Isoform288007_4121"; gene_id "Isoform288007_4121.gene"; gene_name "Isoform288007_4121";
chr6	Mandalorion	CDS	113469085	113469219	.	+	.	transcript_id "Isoform288007_4121"; gene_id "Isoform288007_4121.gene"; gene_name "Isoform288007_4121";
chr6	Mandalorion	exon	113469648	113470299	.	+	.	transcript_id "Isoform288007_4121"; gene_id "Isoform288007_4121.gene"; gene_name "Isoform288007_4121";
chr6	Mandalorion	CDS	113469648	113469859	.	+	.	transcript_id "Isoform288007_4121"; gene_id "Isoform288007_4121.gene"; gene_name "Isoform288007_4121";
chr6	Mandalorion	stop_codon	113469860	113469862	.	+	.	transcript_id "Isoform288007_4121"; gene_id "Isoform288007_4121.gene"; gene_name "Isoform288007_4121";
chr6	Mandalorion	transcript	113491846	113508595	.	-	.	transcript_id "Isoform288060_3133"; gene_id "Isoform288060_3133.gene"; gene_name "Isoform288060_3133";
chr6	Mandalorion	exon	113491846	113492992	.	-	.	transcript_id "Isoform288060_3133"; gene_id "Isoform288060_3133.gene"; gene_name "Isoform288060_3133";
chr6	Mandalorion	CDS	113492867	113492992	.	-	.	transcript_id "Isoform288060_3133"; gene_id "Isoform288060_3133.gene"; gene_name "Isoform288060_3133";
chr6	Mandalorion	stop_codon	113492864	113492866	.	-	.	transcript_id "Isoform288060_3133"; gene_id "Isoform288060_3133.gene"; gene_name "Isoform288060_3133";
chr6	Mandalorion	exon	113494058	113494140	.	-	.	transcript_id "Isoform288060_3133"; gene_id "Isoform288060_3133.gene"; gene_name "Isoform288060_3133";
chr6	Mandalorion	CDS	113494058	113494140	.	-	.	transcript_id "Isoform288060_3133"; gene_id "Isoform288060_3133.gene"; gene_name "Isoform288060_3133";
chr6	Mandalorion	exon	113494843	113494922	.	-	.	transcript_id "Isoform288060_3133"; gene_id "Isoform288060_3133.gene"; gene_name "Isoform288060_3133";
chr6	Mandalorion	CDS	113494843	113494922	.	-	.	transcript_id "Isoform288060_3133"; gene_id "Isoform288060_3133.gene"; gene_name "Isoform288060_3133";
chr6	Mandalorion	exon	113496876	113496957	.	-	.	transcript_id "Isoform288060_3133"; gene_id "Isoform288060_3133.gene"; gene_name "Isoform288060_3133";
chr6	Mandalorion	CDS	113496876	113496957	.	-	.	transcript_id "Isoform288060_3133"; gene_id "Isoform288060_3133.gene"; gene_name "Isoform288060_3133";
chr6	Mandalorion	exon	113497438	113497542	.	-	.	transcript_id "Isoform288060_3133"; gene_id "Isoform288060_3133.gene"; gene_name "Isoform288060_3133";
chr6	Mandalorion	CDS	113497438	113497542	.	-	.	transcript_id "Isoform288060_3133"; gene_id "Isoform288060_3133.gene"; gene_name "Isoform288060_3133";
chr6	Mandalorion	exon	113499275	113499368	.	-	.	transcript_id "Isoform288060_3133"; gene_id "Isoform288060_3133.gene"; gene_name "Isoform288060_3133";
chr6	Mandalorion	CDS	113499275	113499368	.	-	.	transcript_id "Isoform288060_3133"; gene_id "Isoform288060_3133.gene"; gene_name "Isoform288060_3133";
chr6	Mandalorion	exon	113499711	113499768	.	-	.	transcript_id "Isoform288060_3133"; gene_id "Isoform288060_3133.gene"; gene_name "Isoform288060_3133";
chr6	Mandalorion	CDS	113499711	113499768	.	-	.	transcript_id "Isoform288060_3133"; gene_id "Isoform288060_3133.gene"; gene_name "Isoform288060_3133";
chr6	Mandalorion	exon	113508289	113508595	.	-	.	transcript_id "Isoform288060_3133"; gene_id "Isoform288060_3133.gene"; gene_name "Isoform288060_3133";
chr6	Mandalorion	start_codon	113508441	113508443	.	-	.	transcript_id "Isoform288060_3133"; gene_id "Isoform288060_3133.gene"; gene_name "Isoform288060_3133";
chr6	Mandalorion	CDS	113508289	113508443	.	-	.	transcript_id "Isoform288060_3133"; gene_id "Isoform288060_3133.gene"; gene_name "Isoform288060_3133";
chr6	Mandalorion	transcript	113471291	113473734	.	+	.	transcript_id "Isoform288078_5"; gene_id "Isoform288078_5.gene"; gene_name "Isoform288078_5";
chr6	Mandalorion	exon	113471291	113473734	.	+	.	transcript_id "Isoform288078_5"; gene_id "Isoform288078_5.gene"; gene_name "Isoform288078_5";
chr6	Mandalorion	transcript	113471300	113473062	.	+	.	transcript_id "Isoform288079_11"; gene_id "Isoform288079_11.gene"; gene_name "Isoform288079_11";
chr6	Mandalorion	exon	113471300	113473062	.	+	.	transcript_id "Isoform288079_11"; gene_id "Isoform288079_11.gene"; gene_name "Isoform288079_11";
chr6	Mandalorion	transcript	113581688	113593656	.	+	.	transcript_id "Isoform288086_107"; gene_id "Isoform288086_107.gene"; gene_name "Isoform288086_107";
chr6	Mandalorion	exon	113581688	113581857	.	+	.	transcript_id "Isoform288086_107"; gene_id "Isoform288086_107.gene"; gene_name "Isoform288086_107";
chr6	Mandalorion	exon	113592737	113592819	.	+	.	transcript_id "Isoform288086_107"; gene_id "Isoform288086_107.gene"; gene_name "Isoform288086_107";
chr6	Mandalorion	exon	113593026	113593656	.	+	.	transcript_id "Isoform288086_107"; gene_id "Isoform288086_107.gene"; gene_name "Isoform288086_107";
chr6	Mandalorion	transcript	113581719	113593912	.	+	.	transcript_id "Isoform288088_767"; gene_id "Isoform288088_767.gene"; gene_name "Isoform288088_767";
chr6	Mandalorion	exon	113581719	113581857	.	+	.	transcript_id "Isoform288088_767"; gene_id "Isoform288088_767.gene"; gene_name "Isoform288088_767";
chr6	Mandalorion	exon	113592737	113592819	.	+	.	transcript_id "Isoform288088_767"; gene_id "Isoform288088_767.gene"; gene_name "Isoform288088_767";
chr6	Mandalorion	exon	113593026	113593912	.	+	.	transcript_id "Isoform288088_767"; gene_id "Isoform288088_767.gene"; gene_name "Isoform288088_767";
chr6	Mandalorion	transcript	113581719	113593656	.	+	.	transcript_id "Isoform288089_3109"; gene_id "Isoform288089_3109.gene"; gene_name "Isoform288089_3109";
chr6	Mandalorion	exon	113581719	113581857	.	+	.	transcript_id "Isoform288089_3109"; gene_id "Isoform288089_3109.gene"; gene_name "Isoform288089_3109";
chr6	Mandalorion	exon	113592737	113592819	.	+	.	transcript_id "Isoform288089_3109"; gene_id "Isoform288089_3109.gene"; gene_name "Isoform288089_3109";
chr6	Mandalorion	exon	113593026	113593656	.	+	.	transcript_id "Isoform288089_3109"; gene_id "Isoform288089_3109.gene"; gene_name "Isoform288089_3109";
chr6	Mandalorion	transcript	113600960	113608593	.	+	.	transcript_id "Isoform288104_361"; gene_id "Isoform288104_361.gene"; gene_name "Isoform288104_361";
chr6	Mandalorion	exon	113600960	113601339	.	+	.	transcript_id "Isoform288104_361"; gene_id "Isoform288104_361.gene"; gene_name "Isoform288104_361";
chr6	Mandalorion	start_codon	113601102	113601104	.	+	.	transcript_id "Isoform288104_361"; gene_id "Isoform288104_361.gene"; gene_name "Isoform288104_361";
chr6	Mandalorion	CDS	113601102	113601339	.	+	.	transcript_id "Isoform288104_361"; gene_id "Isoform288104_361.gene"; gene_name "Isoform288104_361";
chr6	Mandalorion	exon	113605053	113605175	.	+	.	transcript_id "Isoform288104_361"; gene_id "Isoform288104_361.gene"; gene_name "Isoform288104_361";
chr6	Mandalorion	CDS	113605053	113605175	.	+	.	transcript_id "Isoform288104_361"; gene_id "Isoform288104_361.gene"; gene_name "Isoform288104_361";
chr6	Mandalorion	exon	113606346	113608593	.	+	.	transcript_id "Isoform288104_361"; gene_id "Isoform288104_361.gene"; gene_name "Isoform288104_361";
chr6	Mandalorion	CDS	113606346	113606527	.	+	.	transcript_id "Isoform288104_361"; gene_id "Isoform288104_361.gene"; gene_name "Isoform288104_361";
chr6	Mandalorion	stop_codon	113606528	113606530	.	+	.	transcript_id "Isoform288104_361"; gene_id "Isoform288104_361.gene"; gene_name "Isoform288104_361";
chr6	Mandalorion	transcript	113601120	113608593	.	+	.	transcript_id "Isoform288109_404"; gene_id "Isoform288109_404.gene"; gene_name "Isoform288109_404";
chr6	Mandalorion	exon	113601120	113601339	.	+	.	transcript_id "Isoform288109_404"; gene_id "Isoform288109_404.gene"; gene_name "Isoform288109_404";
chr6	Mandalorion	start_codon	113601159	113601161	.	+	.	transcript_id "Isoform288109_404"; gene_id "Isoform288109_404.gene"; gene_name "Isoform288109_404";
chr6	Mandalorion	CDS	113601159	113601339	.	+	.	transcript_id "Isoform288109_404"; gene_id "Isoform288109_404.gene"; gene_name "Isoform288109_404";
chr6	Mandalorion	exon	113605053	113605175	.	+	.	transcript_id "Isoform288109_404"; gene_id "Isoform288109_404.gene"; gene_name "Isoform288109_404";
chr6	Mandalorion	CDS	113605053	113605175	.	+	.	transcript_id "Isoform288109_404"; gene_id "Isoform288109_404.gene"; gene_name "Isoform288109_404";
chr6	Mandalorion	exon	113606346	113608593	.	+	.	transcript_id "Isoform288109_404"; gene_id "Isoform288109_404.gene"; gene_name "Isoform288109_404";
chr6	Mandalorion	CDS	113606346	113606527	.	+	.	transcript_id "Isoform288109_404"; gene_id "Isoform288109_404.gene"; gene_name "Isoform288109_404";
chr6	Mandalorion	stop_codon	113606528	113606530	.	+	.	transcript_id "Isoform288109_404"; gene_id "Isoform288109_404.gene"; gene_name "Isoform288109_404";
chr6	Mandalorion	transcript	113667633	113671972	.	+	.	transcript_id "Isoform288119_200"; gene_id "Isoform288119_200.gene"; gene_name "Isoform288119_200";
chr6	Mandalorion	exon	113667633	113668032	.	+	.	transcript_id "Isoform288119_200"; gene_id "Isoform288119_200.gene"; gene_name "Isoform288119_200";
chr6	Mandalorion	exon	113670629	113671972	.	+	.	transcript_id "Isoform288119_200"; gene_id "Isoform288119_200.gene"; gene_name "Isoform288119_200";
chr6	Mandalorion	transcript	113667693	113671972	.	+	.	transcript_id "Isoform288121_466"; gene_id "Isoform288121_466.gene"; gene_name "Isoform288121_466";
chr6	Mandalorion	exon	113667693	113668032	.	+	.	transcript_id "Isoform288121_466"; gene_id "Isoform288121_466.gene"; gene_name "Isoform288121_466";
chr6	Mandalorion	exon	113670629	113671972	.	+	.	transcript_id "Isoform288121_466"; gene_id "Isoform288121_466.gene"; gene_name "Isoform288121_466";
chr6	Mandalorion	transcript	113615490	113645160	.	+	.	transcript_id "Isoform288140_15"; gene_id "Isoform288140_15.gene"; gene_name "Isoform288140_15";
chr6	Mandalorion	exon	113615490	113615602	.	+	.	transcript_id "Isoform288140_15"; gene_id "Isoform288140_15.gene"; gene_name "Isoform288140_15";
chr6	Mandalorion	start_codon	113615509	113615511	.	+	.	transcript_id "Isoform288140_15"; gene_id "Isoform288140_15.gene"; gene_name "Isoform288140_15";
chr6	Mandalorion	CDS	113615509	113615602	.	+	.	transcript_id "Isoform288140_15"; gene_id "Isoform288140_15.gene"; gene_name "Isoform288140_15";
chr6	Mandalorion	exon	113624600	113624782	.	+	.	transcript_id "Isoform288140_15"; gene_id "Isoform288140_15.gene"; gene_name "Isoform288140_15";
chr6	Mandalorion	CDS	113624600	113624782	.	+	.	transcript_id "Isoform288140_15"; gene_id "Isoform288140_15.gene"; gene_name "Isoform288140_15";
chr6	Mandalorion	exon	113642664	113645160	.	+	.	transcript_id "Isoform288140_15"; gene_id "Isoform288140_15.gene"; gene_name "Isoform288140_15";
chr6	Mandalorion	CDS	113642664	113642839	.	+	.	transcript_id "Isoform288140_15"; gene_id "Isoform288140_15.gene"; gene_name "Isoform288140_15";
chr6	Mandalorion	stop_codon	113642840	113642842	.	+	.	transcript_id "Isoform288140_15"; gene_id "Isoform288140_15.gene"; gene_name "Isoform288140_15";
chr6	Mandalorion	transcript	113615428	113671972	.	+	.	transcript_id "Isoform288146_55"; gene_id "Isoform288146_55.gene"; gene_name "Isoform288146_55";
chr6	Mandalorion	exon	113615428	113615602	.	+	.	transcript_id "Isoform288146_55"; gene_id "Isoform288146_55.gene"; gene_name "Isoform288146_55";
chr6	Mandalorion	start_codon	113615509	113615511	.	+	.	transcript_id "Isoform288146_55"; gene_id "Isoform288146_55.gene"; gene_name "Isoform288146_55";
chr6	Mandalorion	CDS	113615509	113615602	.	+	.	transcript_id "Isoform288146_55"; gene_id "Isoform288146_55.gene"; gene_name "Isoform288146_55";
chr6	Mandalorion	exon	113624600	113624782	.	+	.	transcript_id "Isoform288146_55"; gene_id "Isoform288146_55.gene"; gene_name "Isoform288146_55";
chr6	Mandalorion	CDS	113624600	113624782	.	+	.	transcript_id "Isoform288146_55"; gene_id "Isoform288146_55.gene"; gene_name "Isoform288146_55";
chr6	Mandalorion	exon	113642664	113642807	.	+	.	transcript_id "Isoform288146_55"; gene_id "Isoform288146_55.gene"; gene_name "Isoform288146_55";
chr6	Mandalorion	CDS	113642664	113642807	.	+	.	transcript_id "Isoform288146_55"; gene_id "Isoform288146_55.gene"; gene_name "Isoform288146_55";
chr6	Mandalorion	exon	113647160	113647254	.	+	.	transcript_id "Isoform288146_55"; gene_id "Isoform288146_55.gene"; gene_name "Isoform288146_55";
chr6	Mandalorion	CDS	113647160	113647254	.	+	.	transcript_id "Isoform288146_55"; gene_id "Isoform288146_55.gene"; gene_name "Isoform288146_55";
chr6	Mandalorion	exon	113649700	113649900	.	+	.	transcript_id "Isoform288146_55"; gene_id "Isoform288146_55.gene"; gene_name "Isoform288146_55";
chr6	Mandalorion	CDS	113649700	113649900	.	+	.	transcript_id "Isoform288146_55"; gene_id "Isoform288146_55.gene"; gene_name "Isoform288146_55";
chr6	Mandalorion	exon	113649984	113650048	.	+	.	transcript_id "Isoform288146_55"; gene_id "Isoform288146_55.gene"; gene_name "Isoform288146_55";
chr6	Mandalorion	CDS	113649984	113650048	.	+	.	transcript_id "Isoform288146_55"; gene_id "Isoform288146_55.gene"; gene_name "Isoform288146_55";
chr6	Mandalorion	exon	113652592	113652706	.	+	.	transcript_id "Isoform288146_55"; gene_id "Isoform288146_55.gene"; gene_name "Isoform288146_55";
chr6	Mandalorion	CDS	113652592	113652706	.	+	.	transcript_id "Isoform288146_55"; gene_id "Isoform288146_55.gene"; gene_name "Isoform288146_55";
chr6	Mandalorion	exon	113653548	113653657	.	+	.	transcript_id "Isoform288146_55"; gene_id "Isoform288146_55.gene"; gene_name "Isoform288146_55";
chr6	Mandalorion	CDS	113653548	113653657	.	+	.	transcript_id "Isoform288146_55"; gene_id "Isoform288146_55.gene"; gene_name "Isoform288146_55";
chr6	Mandalorion	exon	113655608	113655803	.	+	.	transcript_id "Isoform288146_55"; gene_id "Isoform288146_55.gene"; gene_name "Isoform288146_55";
chr6	Mandalorion	CDS	113655608	113655803	.	+	.	transcript_id "Isoform288146_55"; gene_id "Isoform288146_55.gene"; gene_name "Isoform288146_55";
chr6	Mandalorion	exon	113659694	113659756	.	+	.	transcript_id "Isoform288146_55"; gene_id "Isoform288146_55.gene"; gene_name "Isoform288146_55";
chr6	Mandalorion	CDS	113659694	113659756	.	+	.	transcript_id "Isoform288146_55"; gene_id "Isoform288146_55.gene"; gene_name "Isoform288146_55";
chr6	Mandalorion	exon	113663719	113663919	.	+	.	transcript_id "Isoform288146_55"; gene_id "Isoform288146_55.gene"; gene_name "Isoform288146_55";
chr6	Mandalorion	CDS	113663719	113663919	.	+	.	transcript_id "Isoform288146_55"; gene_id "Isoform288146_55.gene"; gene_name "Isoform288146_55";
chr6	Mandalorion	exon	113667744	113668032	.	+	.	transcript_id "Isoform288146_55"; gene_id "Isoform288146_55.gene"; gene_name "Isoform288146_55";
chr6	Mandalorion	CDS	113667744	113668032	.	+	.	transcript_id "Isoform288146_55"; gene_id "Isoform288146_55.gene"; gene_name "Isoform288146_55";
chr6	Mandalorion	exon	113670629	113671972	.	+	.	transcript_id "Isoform288146_55"; gene_id "Isoform288146_55.gene"; gene_name "Isoform288146_55";
chr6	Mandalorion	CDS	113670629	113670738	.	+	.	transcript_id "Isoform288146_55"; gene_id "Isoform288146_55.gene"; gene_name "Isoform288146_55";
chr6	Mandalorion	stop_codon	113670739	113670741	.	+	.	transcript_id "Isoform288146_55"; gene_id "Isoform288146_55.gene"; gene_name "Isoform288146_55";
chr6	Mandalorion	transcript	113615485	113671972	.	+	.	transcript_id "Isoform288149_897"; gene_id "Isoform288149_897.gene"; gene_name "Isoform288149_897";
chr6	Mandalorion	exon	113615485	113615602	.	+	.	transcript_id "Isoform288149_897"; gene_id "Isoform288149_897.gene"; gene_name "Isoform288149_897";
chr6	Mandalorion	start_codon	113615509	113615511	.	+	.	transcript_id "Isoform288149_897"; gene_id "Isoform288149_897.gene"; gene_name "Isoform288149_897";
chr6	Mandalorion	CDS	113615509	113615602	.	+	.	transcript_id "Isoform288149_897"; gene_id "Isoform288149_897.gene"; gene_name "Isoform288149_897";
chr6	Mandalorion	exon	113624600	113624782	.	+	.	transcript_id "Isoform288149_897"; gene_id "Isoform288149_897.gene"; gene_name "Isoform288149_897";
chr6	Mandalorion	CDS	113624600	113624782	.	+	.	transcript_id "Isoform288149_897"; gene_id "Isoform288149_897.gene"; gene_name "Isoform288149_897";
chr6	Mandalorion	exon	113642664	113642807	.	+	.	transcript_id "Isoform288149_897"; gene_id "Isoform288149_897.gene"; gene_name "Isoform288149_897";
chr6	Mandalorion	CDS	113642664	113642807	.	+	.	transcript_id "Isoform288149_897"; gene_id "Isoform288149_897.gene"; gene_name "Isoform288149_897";
chr6	Mandalorion	exon	113647160	113647254	.	+	.	transcript_id "Isoform288149_897"; gene_id "Isoform288149_897.gene"; gene_name "Isoform288149_897";
chr6	Mandalorion	CDS	113647160	113647254	.	+	.	transcript_id "Isoform288149_897"; gene_id "Isoform288149_897.gene"; gene_name "Isoform288149_897";
chr6	Mandalorion	exon	113649700	113649900	.	+	.	transcript_id "Isoform288149_897"; gene_id "Isoform288149_897.gene"; gene_name "Isoform288149_897";
chr6	Mandalorion	CDS	113649700	113649900	.	+	.	transcript_id "Isoform288149_897"; gene_id "Isoform288149_897.gene"; gene_name "Isoform288149_897";
chr6	Mandalorion	exon	113649984	113650048	.	+	.	transcript_id "Isoform288149_897"; gene_id "Isoform288149_897.gene"; gene_name "Isoform288149_897";
chr6	Mandalorion	CDS	113649984	113650048	.	+	.	transcript_id "Isoform288149_897"; gene_id "Isoform288149_897.gene"; gene_name "Isoform288149_897";
chr6	Mandalorion	exon	113652592	113652706	.	+	.	transcript_id "Isoform288149_897"; gene_id "Isoform288149_897.gene"; gene_name "Isoform288149_897";
chr6	Mandalorion	CDS	113652592	113652706	.	+	.	transcript_id "Isoform288149_897"; gene_id "Isoform288149_897.gene"; gene_name "Isoform288149_897";
chr6	Mandalorion	exon	113653548	113653657	.	+	.	transcript_id "Isoform288149_897"; gene_id "Isoform288149_897.gene"; gene_name "Isoform288149_897";
chr6	Mandalorion	CDS	113653548	113653657	.	+	.	transcript_id "Isoform288149_897"; gene_id "Isoform288149_897.gene"; gene_name "Isoform288149_897";
chr6	Mandalorion	exon	113655608	113655803	.	+	.	transcript_id "Isoform288149_897"; gene_id "Isoform288149_897.gene"; gene_name "Isoform288149_897";
chr6	Mandalorion	CDS	113655608	113655803	.	+	.	transcript_id "Isoform288149_897"; gene_id "Isoform288149_897.gene"; gene_name "Isoform288149_897";
chr6	Mandalorion	exon	113659694	113659756	.	+	.	transcript_id "Isoform288149_897"; gene_id "Isoform288149_897.gene"; gene_name "Isoform288149_897";
chr6	Mandalorion	CDS	113659694	113659756	.	+	.	transcript_id "Isoform288149_897"; gene_id "Isoform288149_897.gene"; gene_name "Isoform288149_897";
chr6	Mandalorion	exon	113663719	113663919	.	+	.	transcript_id "Isoform288149_897"; gene_id "Isoform288149_897.gene"; gene_name "Isoform288149_897";
chr6	Mandalorion	CDS	113663719	113663919	.	+	.	transcript_id "Isoform288149_897"; gene_id "Isoform288149_897.gene"; gene_name "Isoform288149_897";
chr6	Mandalorion	exon	113667744	113668032	.	+	.	transcript_id "Isoform288149_897"; gene_id "Isoform288149_897.gene"; gene_name "Isoform288149_897";
chr6	Mandalorion	CDS	113667744	113668032	.	+	.	transcript_id "Isoform288149_897"; gene_id "Isoform288149_897.gene"; gene_name "Isoform288149_897";
chr6	Mandalorion	exon	113670629	113671972	.	+	.	transcript_id "Isoform288149_897"; gene_id "Isoform288149_897.gene"; gene_name "Isoform288149_897";
chr6	Mandalorion	CDS	113670629	113670738	.	+	.	transcript_id "Isoform288149_897"; gene_id "Isoform288149_897.gene"; gene_name "Isoform288149_897";
chr6	Mandalorion	stop_codon	113670739	113670741	.	+	.	transcript_id "Isoform288149_897"; gene_id "Isoform288149_897.gene"; gene_name "Isoform288149_897";
chr6	Mandalorion	transcript	113615484	113671972	.	+	.	transcript_id "Isoform288155_30"; gene_id "Isoform288155_30.gene"; gene_name "Isoform288155_30";
chr6	Mandalorion	exon	113615484	113615602	.	+	.	transcript_id "Isoform288155_30"; gene_id "Isoform288155_30.gene"; gene_name "Isoform288155_30";
chr6	Mandalorion	start_codon	113615509	113615511	.	+	.	transcript_id "Isoform288155_30"; gene_id "Isoform288155_30.gene"; gene_name "Isoform288155_30";
chr6	Mandalorion	CDS	113615509	113615602	.	+	.	transcript_id "Isoform288155_30"; gene_id "Isoform288155_30.gene"; gene_name "Isoform288155_30";
chr6	Mandalorion	exon	113624600	113624782	.	+	.	transcript_id "Isoform288155_30"; gene_id "Isoform288155_30.gene"; gene_name "Isoform288155_30";
chr6	Mandalorion	CDS	113624600	113624782	.	+	.	transcript_id "Isoform288155_30"; gene_id "Isoform288155_30.gene"; gene_name "Isoform288155_30";
chr6	Mandalorion	exon	113647160	113647254	.	+	.	transcript_id "Isoform288155_30"; gene_id "Isoform288155_30.gene"; gene_name "Isoform288155_30";
chr6	Mandalorion	CDS	113647160	113647254	.	+	.	transcript_id "Isoform288155_30"; gene_id "Isoform288155_30.gene"; gene_name "Isoform288155_30";
chr6	Mandalorion	exon	113649700	113649900	.	+	.	transcript_id "Isoform288155_30"; gene_id "Isoform288155_30.gene"; gene_name "Isoform288155_30";
chr6	Mandalorion	CDS	113649700	113649900	.	+	.	transcript_id "Isoform288155_30"; gene_id "Isoform288155_30.gene"; gene_name "Isoform288155_30";
chr6	Mandalorion	exon	113649984	113650048	.	+	.	transcript_id "Isoform288155_30"; gene_id "Isoform288155_30.gene"; gene_name "Isoform288155_30";
chr6	Mandalorion	CDS	113649984	113650048	.	+	.	transcript_id "Isoform288155_30"; gene_id "Isoform288155_30.gene"; gene_name "Isoform288155_30";
chr6	Mandalorion	exon	113652592	113652706	.	+	.	transcript_id "Isoform288155_30"; gene_id "Isoform288155_30.gene"; gene_name "Isoform288155_30";
chr6	Mandalorion	CDS	113652592	113652706	.	+	.	transcript_id "Isoform288155_30"; gene_id "Isoform288155_30.gene"; gene_name "Isoform288155_30";
chr6	Mandalorion	exon	113653548	113653657	.	+	.	transcript_id "Isoform288155_30"; gene_id "Isoform288155_30.gene"; gene_name "Isoform288155_30";
chr6	Mandalorion	CDS	113653548	113653657	.	+	.	transcript_id "Isoform288155_30"; gene_id "Isoform288155_30.gene"; gene_name "Isoform288155_30";
chr6	Mandalorion	exon	113655608	113655803	.	+	.	transcript_id "Isoform288155_30"; gene_id "Isoform288155_30.gene"; gene_name "Isoform288155_30";
chr6	Mandalorion	CDS	113655608	113655803	.	+	.	transcript_id "Isoform288155_30"; gene_id "Isoform288155_30.gene"; gene_name "Isoform288155_30";
chr6	Mandalorion	exon	113659694	113659756	.	+	.	transcript_id "Isoform288155_30"; gene_id "Isoform288155_30.gene"; gene_name "Isoform288155_30";
chr6	Mandalorion	CDS	113659694	113659756	.	+	.	transcript_id "Isoform288155_30"; gene_id "Isoform288155_30.gene"; gene_name "Isoform288155_30";
chr6	Mandalorion	exon	113663719	113663919	.	+	.	transcript_id "Isoform288155_30"; gene_id "Isoform288155_30.gene"; gene_name "Isoform288155_30";
chr6	Mandalorion	CDS	113663719	113663919	.	+	.	transcript_id "Isoform288155_30"; gene_id "Isoform288155_30.gene"; gene_name "Isoform288155_30";
chr6	Mandalorion	exon	113667744	113668032	.	+	.	transcript_id "Isoform288155_30"; gene_id "Isoform288155_30.gene"; gene_name "Isoform288155_30";
chr6	Mandalorion	CDS	113667744	113668032	.	+	.	transcript_id "Isoform288155_30"; gene_id "Isoform288155_30.gene"; gene_name "Isoform288155_30";
chr6	Mandalorion	exon	113670629	113671972	.	+	.	transcript_id "Isoform288155_30"; gene_id "Isoform288155_30.gene"; gene_name "Isoform288155_30";
chr6	Mandalorion	CDS	113670629	113670738	.	+	.	transcript_id "Isoform288155_30"; gene_id "Isoform288155_30.gene"; gene_name "Isoform288155_30";
chr6	Mandalorion	stop_codon	113670739	113670741	.	+	.	transcript_id "Isoform288155_30"; gene_id "Isoform288155_30.gene"; gene_name "Isoform288155_30";
chr6	Mandalorion	transcript	113671761	113671972	.	-	.	transcript_id "Isoform288165_3"; gene_id "Isoform288165_3.gene"; gene_name "Isoform288165_3";
chr6	Mandalorion	exon	113671761	113671972	.	-	.	transcript_id "Isoform288165_3"; gene_id "Isoform288165_3.gene"; gene_name "Isoform288165_3";
chr6	Mandalorion	transcript	113674187	113688030	.	+	.	transcript_id "Isoform288168_3"; gene_id "Isoform288168_3.gene"; gene_name "Isoform288168_3";
chr6	Mandalorion	exon	113674187	113674562	.	+	.	transcript_id "Isoform288168_3"; gene_id "Isoform288168_3.gene"; gene_name "Isoform288168_3";
chr6	Mandalorion	exon	113674668	113675078	.	+	.	transcript_id "Isoform288168_3"; gene_id "Isoform288168_3.gene"; gene_name "Isoform288168_3";
chr6	Mandalorion	start_codon	113674674	113674676	.	+	.	transcript_id "Isoform288168_3"; gene_id "Isoform288168_3.gene"; gene_name "Isoform288168_3";
chr6	Mandalorion	CDS	113674674	113675078	.	+	.	transcript_id "Isoform288168_3"; gene_id "Isoform288168_3.gene"; gene_name "Isoform288168_3";
chr6	Mandalorion	exon	113679062	113679499	.	+	.	transcript_id "Isoform288168_3"; gene_id "Isoform288168_3.gene"; gene_name "Isoform288168_3";
chr6	Mandalorion	CDS	113679062	113679499	.	+	.	transcript_id "Isoform288168_3"; gene_id "Isoform288168_3.gene"; gene_name "Isoform288168_3";
chr6	Mandalorion	exon	113680995	113681867	.	+	.	transcript_id "Isoform288168_3"; gene_id "Isoform288168_3.gene"; gene_name "Isoform288168_3";
chr6	Mandalorion	CDS	113680995	113681867	.	+	.	transcript_id "Isoform288168_3"; gene_id "Isoform288168_3.gene"; gene_name "Isoform288168_3";
chr6	Mandalorion	exon	113684227	113684354	.	+	.	transcript_id "Isoform288168_3"; gene_id "Isoform288168_3.gene"; gene_name "Isoform288168_3";
chr6	Mandalorion	CDS	113684227	113684354	.	+	.	transcript_id "Isoform288168_3"; gene_id "Isoform288168_3.gene"; gene_name "Isoform288168_3";
chr6	Mandalorion	exon	113686421	113686604	.	+	.	transcript_id "Isoform288168_3"; gene_id "Isoform288168_3.gene"; gene_name "Isoform288168_3";
chr6	Mandalorion	CDS	113686421	113686604	.	+	.	transcript_id "Isoform288168_3"; gene_id "Isoform288168_3.gene"; gene_name "Isoform288168_3";
chr6	Mandalorion	exon	113687002	113687175	.	+	.	transcript_id "Isoform288168_3"; gene_id "Isoform288168_3.gene"; gene_name "Isoform288168_3";
chr6	Mandalorion	CDS	113687002	113687139	.	+	.	transcript_id "Isoform288168_3"; gene_id "Isoform288168_3.gene"; gene_name "Isoform288168_3";
chr6	Mandalorion	stop_codon	113687140	113687142	.	+	.	transcript_id "Isoform288168_3"; gene_id "Isoform288168_3.gene"; gene_name "Isoform288168_3";
chr6	Mandalorion	exon	113687695	113688030	.	+	.	transcript_id "Isoform288168_3"; gene_id "Isoform288168_3.gene"; gene_name "Isoform288168_3";
chr6	Mandalorion	transcript	113674284	113684499	.	+	.	transcript_id "Isoform288169_4"; gene_id "Isoform288169_4.gene"; gene_name "Isoform288169_4";
chr6	Mandalorion	exon	113674284	113674562	.	+	.	transcript_id "Isoform288169_4"; gene_id "Isoform288169_4.gene"; gene_name "Isoform288169_4";
chr6	Mandalorion	exon	113674668	113675078	.	+	.	transcript_id "Isoform288169_4"; gene_id "Isoform288169_4.gene"; gene_name "Isoform288169_4";
chr6	Mandalorion	start_codon	113674674	113674676	.	+	.	transcript_id "Isoform288169_4"; gene_id "Isoform288169_4.gene"; gene_name "Isoform288169_4";
chr6	Mandalorion	CDS	113674674	113675078	.	+	.	transcript_id "Isoform288169_4"; gene_id "Isoform288169_4.gene"; gene_name "Isoform288169_4";
chr6	Mandalorion	exon	113679062	113679682	.	+	.	transcript_id "Isoform288169_4"; gene_id "Isoform288169_4.gene"; gene_name "Isoform288169_4";
chr6	Mandalorion	CDS	113679062	113679682	.	+	.	transcript_id "Isoform288169_4"; gene_id "Isoform288169_4.gene"; gene_name "Isoform288169_4";
chr6	Mandalorion	exon	113680995	113681867	.	+	.	transcript_id "Isoform288169_4"; gene_id "Isoform288169_4.gene"; gene_name "Isoform288169_4";
chr6	Mandalorion	CDS	113680995	113681867	.	+	.	transcript_id "Isoform288169_4"; gene_id "Isoform288169_4.gene"; gene_name "Isoform288169_4";
chr6	Mandalorion	exon	113684227	113684499	.	+	.	transcript_id "Isoform288169_4"; gene_id "Isoform288169_4.gene"; gene_name "Isoform288169_4";
chr6	Mandalorion	CDS	113684227	113684406	.	+	.	transcript_id "Isoform288169_4"; gene_id "Isoform288169_4.gene"; gene_name "Isoform288169_4";
chr6	Mandalorion	stop_codon	113684407	113684409	.	+	.	transcript_id "Isoform288169_4"; gene_id "Isoform288169_4.gene"; gene_name "Isoform288169_4";
chr6	Mandalorion	transcript	113674110	113688033	.	+	.	transcript_id "Isoform288171_28"; gene_id "Isoform288171_28.gene"; gene_name "Isoform288171_28";
chr6	Mandalorion	exon	113674110	113674562	.	+	.	transcript_id "Isoform288171_28"; gene_id "Isoform288171_28.gene"; gene_name "Isoform288171_28";
chr6	Mandalorion	exon	113674668	113675078	.	+	.	transcript_id "Isoform288171_28"; gene_id "Isoform288171_28.gene"; gene_name "Isoform288171_28";
chr6	Mandalorion	start_codon	113674674	113674676	.	+	.	transcript_id "Isoform288171_28"; gene_id "Isoform288171_28.gene"; gene_name "Isoform288171_28";
chr6	Mandalorion	CDS	113674674	113675078	.	+	.	transcript_id "Isoform288171_28"; gene_id "Isoform288171_28.gene"; gene_name "Isoform288171_28";
chr6	Mandalorion	exon	113679062	113679682	.	+	.	transcript_id "Isoform288171_28"; gene_id "Isoform288171_28.gene"; gene_name "Isoform288171_28";
chr6	Mandalorion	CDS	113679062	113679682	.	+	.	transcript_id "Isoform288171_28"; gene_id "Isoform288171_28.gene"; gene_name "Isoform288171_28";
chr6	Mandalorion	exon	113680995	113681867	.	+	.	transcript_id "Isoform288171_28"; gene_id "Isoform288171_28.gene"; gene_name "Isoform288171_28";
chr6	Mandalorion	CDS	113680995	113681867	.	+	.	transcript_id "Isoform288171_28"; gene_id "Isoform288171_28.gene"; gene_name "Isoform288171_28";
chr6	Mandalorion	exon	113684227	113684354	.	+	.	transcript_id "Isoform288171_28"; gene_id "Isoform288171_28.gene"; gene_name "Isoform288171_28";
chr6	Mandalorion	CDS	113684227	113684354	.	+	.	transcript_id "Isoform288171_28"; gene_id "Isoform288171_28.gene"; gene_name "Isoform288171_28";
chr6	Mandalorion	exon	113686421	113686604	.	+	.	transcript_id "Isoform288171_28"; gene_id "Isoform288171_28.gene"; gene_name "Isoform288171_28";
chr6	Mandalorion	CDS	113686421	113686604	.	+	.	transcript_id "Isoform288171_28"; gene_id "Isoform288171_28.gene"; gene_name "Isoform288171_28";
chr6	Mandalorion	exon	113687002	113687175	.	+	.	transcript_id "Isoform288171_28"; gene_id "Isoform288171_28.gene"; gene_name "Isoform288171_28";
chr6	Mandalorion	CDS	113687002	113687139	.	+	.	transcript_id "Isoform288171_28"; gene_id "Isoform288171_28.gene"; gene_name "Isoform288171_28";
chr6	Mandalorion	stop_codon	113687140	113687142	.	+	.	transcript_id "Isoform288171_28"; gene_id "Isoform288171_28.gene"; gene_name "Isoform288171_28";
chr6	Mandalorion	exon	113687695	113688033	.	+	.	transcript_id "Isoform288171_28"; gene_id "Isoform288171_28.gene"; gene_name "Isoform288171_28";
chr6	Mandalorion	transcript	113674311	113688030	.	+	.	transcript_id "Isoform288174_30"; gene_id "Isoform288174_30.gene"; gene_name "Isoform288174_30";
chr6	Mandalorion	exon	113674311	113674562	.	+	.	transcript_id "Isoform288174_30"; gene_id "Isoform288174_30.gene"; gene_name "Isoform288174_30";
chr6	Mandalorion	exon	113674668	113675078	.	+	.	transcript_id "Isoform288174_30"; gene_id "Isoform288174_30.gene"; gene_name "Isoform288174_30";
chr6	Mandalorion	start_codon	113674674	113674676	.	+	.	transcript_id "Isoform288174_30"; gene_id "Isoform288174_30.gene"; gene_name "Isoform288174_30";
chr6	Mandalorion	CDS	113674674	113675078	.	+	.	transcript_id "Isoform288174_30"; gene_id "Isoform288174_30.gene"; gene_name "Isoform288174_30";
chr6	Mandalorion	exon	113679062	113679682	.	+	.	transcript_id "Isoform288174_30"; gene_id "Isoform288174_30.gene"; gene_name "Isoform288174_30";
chr6	Mandalorion	CDS	113679062	113679682	.	+	.	transcript_id "Isoform288174_30"; gene_id "Isoform288174_30.gene"; gene_name "Isoform288174_30";
chr6	Mandalorion	exon	113680995	113681867	.	+	.	transcript_id "Isoform288174_30"; gene_id "Isoform288174_30.gene"; gene_name "Isoform288174_30";
chr6	Mandalorion	CDS	113680995	113681867	.	+	.	transcript_id "Isoform288174_30"; gene_id "Isoform288174_30.gene"; gene_name "Isoform288174_30";
chr6	Mandalorion	exon	113684227	113684354	.	+	.	transcript_id "Isoform288174_30"; gene_id "Isoform288174_30.gene"; gene_name "Isoform288174_30";
chr6	Mandalorion	CDS	113684227	113684354	.	+	.	transcript_id "Isoform288174_30"; gene_id "Isoform288174_30.gene"; gene_name "Isoform288174_30";
chr6	Mandalorion	exon	113686421	113686604	.	+	.	transcript_id "Isoform288174_30"; gene_id "Isoform288174_30.gene"; gene_name "Isoform288174_30";
chr6	Mandalorion	CDS	113686421	113686604	.	+	.	transcript_id "Isoform288174_30"; gene_id "Isoform288174_30.gene"; gene_name "Isoform288174_30";
chr6	Mandalorion	exon	113687002	113687175	.	+	.	transcript_id "Isoform288174_30"; gene_id "Isoform288174_30.gene"; gene_name "Isoform288174_30";
chr6	Mandalorion	CDS	113687002	113687139	.	+	.	transcript_id "Isoform288174_30"; gene_id "Isoform288174_30.gene"; gene_name "Isoform288174_30";
chr6	Mandalorion	stop_codon	113687140	113687142	.	+	.	transcript_id "Isoform288174_30"; gene_id "Isoform288174_30.gene"; gene_name "Isoform288174_30";
chr6	Mandalorion	exon	113687695	113688030	.	+	.	transcript_id "Isoform288174_30"; gene_id "Isoform288174_30.gene"; gene_name "Isoform288174_30";
chr6	Mandalorion	transcript	113674187	113688030	.	+	.	transcript_id "Isoform288176_7"; gene_id "Isoform288176_7.gene"; gene_name "Isoform288176_7";
chr6	Mandalorion	exon	113674187	113674562	.	+	.	transcript_id "Isoform288176_7"; gene_id "Isoform288176_7.gene"; gene_name "Isoform288176_7";
chr6	Mandalorion	exon	113674668	113675078	.	+	.	transcript_id "Isoform288176_7"; gene_id "Isoform288176_7.gene"; gene_name "Isoform288176_7";
chr6	Mandalorion	start_codon	113674674	113674676	.	+	.	transcript_id "Isoform288176_7"; gene_id "Isoform288176_7.gene"; gene_name "Isoform288176_7";
chr6	Mandalorion	CDS	113674674	113675078	.	+	.	transcript_id "Isoform288176_7"; gene_id "Isoform288176_7.gene"; gene_name "Isoform288176_7";
chr6	Mandalorion	exon	113679062	113679682	.	+	.	transcript_id "Isoform288176_7"; gene_id "Isoform288176_7.gene"; gene_name "Isoform288176_7";
chr6	Mandalorion	CDS	113679062	113679682	.	+	.	transcript_id "Isoform288176_7"; gene_id "Isoform288176_7.gene"; gene_name "Isoform288176_7";
chr6	Mandalorion	exon	113680995	113681867	.	+	.	transcript_id "Isoform288176_7"; gene_id "Isoform288176_7.gene"; gene_name "Isoform288176_7";
chr6	Mandalorion	CDS	113680995	113681867	.	+	.	transcript_id "Isoform288176_7"; gene_id "Isoform288176_7.gene"; gene_name "Isoform288176_7";
chr6	Mandalorion	exon	113684227	113684354	.	+	.	transcript_id "Isoform288176_7"; gene_id "Isoform288176_7.gene"; gene_name "Isoform288176_7";
chr6	Mandalorion	CDS	113684227	113684354	.	+	.	transcript_id "Isoform288176_7"; gene_id "Isoform288176_7.gene"; gene_name "Isoform288176_7";
chr6	Mandalorion	exon	113686421	113686604	.	+	.	transcript_id "Isoform288176_7"; gene_id "Isoform288176_7.gene"; gene_name "Isoform288176_7";
chr6	Mandalorion	CDS	113686421	113686604	.	+	.	transcript_id "Isoform288176_7"; gene_id "Isoform288176_7.gene"; gene_name "Isoform288176_7";
chr6	Mandalorion	exon	113686783	113686880	.	+	.	transcript_id "Isoform288176_7"; gene_id "Isoform288176_7.gene"; gene_name "Isoform288176_7";
chr6	Mandalorion	CDS	113686783	113686803	.	+	.	transcript_id "Isoform288176_7"; gene_id "Isoform288176_7.gene"; gene_name "Isoform288176_7";
chr6	Mandalorion	stop_codon	113686804	113686806	.	+	.	transcript_id "Isoform288176_7"; gene_id "Isoform288176_7.gene"; gene_name "Isoform288176_7";
chr6	Mandalorion	exon	113687002	113687175	.	+	.	transcript_id "Isoform288176_7"; gene_id "Isoform288176_7.gene"; gene_name "Isoform288176_7";
chr6	Mandalorion	exon	113687695	113688030	.	+	.	transcript_id "Isoform288176_7"; gene_id "Isoform288176_7.gene"; gene_name "Isoform288176_7";
chr6	Mandalorion	transcript	113674294	113688030	.	+	.	transcript_id "Isoform288177_8"; gene_id "Isoform288177_8.gene"; gene_name "Isoform288177_8";
chr6	Mandalorion	exon	113674294	113674562	.	+	.	transcript_id "Isoform288177_8"; gene_id "Isoform288177_8.gene"; gene_name "Isoform288177_8";
chr6	Mandalorion	exon	113674668	113675078	.	+	.	transcript_id "Isoform288177_8"; gene_id "Isoform288177_8.gene"; gene_name "Isoform288177_8";
chr6	Mandalorion	start_codon	113674674	113674676	.	+	.	transcript_id "Isoform288177_8"; gene_id "Isoform288177_8.gene"; gene_name "Isoform288177_8";
chr6	Mandalorion	CDS	113674674	113675078	.	+	.	transcript_id "Isoform288177_8"; gene_id "Isoform288177_8.gene"; gene_name "Isoform288177_8";
chr6	Mandalorion	exon	113679062	113679682	.	+	.	transcript_id "Isoform288177_8"; gene_id "Isoform288177_8.gene"; gene_name "Isoform288177_8";
chr6	Mandalorion	CDS	113679062	113679682	.	+	.	transcript_id "Isoform288177_8"; gene_id "Isoform288177_8.gene"; gene_name "Isoform288177_8";
chr6	Mandalorion	exon	113680995	113681867	.	+	.	transcript_id "Isoform288177_8"; gene_id "Isoform288177_8.gene"; gene_name "Isoform288177_8";
chr6	Mandalorion	CDS	113680995	113681867	.	+	.	transcript_id "Isoform288177_8"; gene_id "Isoform288177_8.gene"; gene_name "Isoform288177_8";
chr6	Mandalorion	exon	113684227	113684354	.	+	.	transcript_id "Isoform288177_8"; gene_id "Isoform288177_8.gene"; gene_name "Isoform288177_8";
chr6	Mandalorion	CDS	113684227	113684354	.	+	.	transcript_id "Isoform288177_8"; gene_id "Isoform288177_8.gene"; gene_name "Isoform288177_8";
chr6	Mandalorion	exon	113686421	113686604	.	+	.	transcript_id "Isoform288177_8"; gene_id "Isoform288177_8.gene"; gene_name "Isoform288177_8";
chr6	Mandalorion	CDS	113686421	113686604	.	+	.	transcript_id "Isoform288177_8"; gene_id "Isoform288177_8.gene"; gene_name "Isoform288177_8";
chr6	Mandalorion	exon	113686783	113686880	.	+	.	transcript_id "Isoform288177_8"; gene_id "Isoform288177_8.gene"; gene_name "Isoform288177_8";
chr6	Mandalorion	CDS	113686783	113686803	.	+	.	transcript_id "Isoform288177_8"; gene_id "Isoform288177_8.gene"; gene_name "Isoform288177_8";
chr6	Mandalorion	stop_codon	113686804	113686806	.	+	.	transcript_id "Isoform288177_8"; gene_id "Isoform288177_8.gene"; gene_name "Isoform288177_8";
chr6	Mandalorion	exon	113687002	113687175	.	+	.	transcript_id "Isoform288177_8"; gene_id "Isoform288177_8.gene"; gene_name "Isoform288177_8";
chr6	Mandalorion	exon	113687695	113688030	.	+	.	transcript_id "Isoform288177_8"; gene_id "Isoform288177_8.gene"; gene_name "Isoform288177_8";
chr6	Mandalorion	transcript	113674284	113688033	.	+	.	transcript_id "Isoform288181_3"; gene_id "Isoform288181_3.gene"; gene_name "Isoform288181_3";
chr6	Mandalorion	exon	113674284	113674562	.	+	.	transcript_id "Isoform288181_3"; gene_id "Isoform288181_3.gene"; gene_name "Isoform288181_3";
chr6	Mandalorion	exon	113674668	113675078	.	+	.	transcript_id "Isoform288181_3"; gene_id "Isoform288181_3.gene"; gene_name "Isoform288181_3";
chr6	Mandalorion	start_codon	113674674	113674676	.	+	.	transcript_id "Isoform288181_3"; gene_id "Isoform288181_3.gene"; gene_name "Isoform288181_3";
chr6	Mandalorion	CDS	113674674	113675078	.	+	.	transcript_id "Isoform288181_3"; gene_id "Isoform288181_3.gene"; gene_name "Isoform288181_3";
chr6	Mandalorion	exon	113679062	113679682	.	+	.	transcript_id "Isoform288181_3"; gene_id "Isoform288181_3.gene"; gene_name "Isoform288181_3";
chr6	Mandalorion	CDS	113679062	113679682	.	+	.	transcript_id "Isoform288181_3"; gene_id "Isoform288181_3.gene"; gene_name "Isoform288181_3";
chr6	Mandalorion	exon	113680995	113681867	.	+	.	transcript_id "Isoform288181_3"; gene_id "Isoform288181_3.gene"; gene_name "Isoform288181_3";
chr6	Mandalorion	CDS	113680995	113681867	.	+	.	transcript_id "Isoform288181_3"; gene_id "Isoform288181_3.gene"; gene_name "Isoform288181_3";
chr6	Mandalorion	exon	113684227	113684354	.	+	.	transcript_id "Isoform288181_3"; gene_id "Isoform288181_3.gene"; gene_name "Isoform288181_3";
chr6	Mandalorion	CDS	113684227	113684354	.	+	.	transcript_id "Isoform288181_3"; gene_id "Isoform288181_3.gene"; gene_name "Isoform288181_3";
chr6	Mandalorion	exon	113687002	113687175	.	+	.	transcript_id "Isoform288181_3"; gene_id "Isoform288181_3.gene"; gene_name "Isoform288181_3";
chr6	Mandalorion	CDS	113687002	113687175	.	+	.	transcript_id "Isoform288181_3"; gene_id "Isoform288181_3.gene"; gene_name "Isoform288181_3";
chr6	Mandalorion	exon	113687695	113688033	.	+	.	transcript_id "Isoform288181_3"; gene_id "Isoform288181_3.gene"; gene_name "Isoform288181_3";
chr6	Mandalorion	CDS	113687695	113687716	.	+	.	transcript_id "Isoform288181_3"; gene_id "Isoform288181_3.gene"; gene_name "Isoform288181_3";
chr6	Mandalorion	stop_codon	113687717	113687719	.	+	.	transcript_id "Isoform288181_3"; gene_id "Isoform288181_3.gene"; gene_name "Isoform288181_3";
chr6	Mandalorion	transcript	113705030	113717660	.	-	.	transcript_id "Isoform288202_4655"; gene_id "Isoform288202_4655.gene"; gene_name "Isoform288202_4655";
chr6	Mandalorion	exon	113705030	113705424	.	-	.	transcript_id "Isoform288202_4655"; gene_id "Isoform288202_4655.gene"; gene_name "Isoform288202_4655";
chr6	Mandalorion	CDS	113705314	113705424	.	-	.	transcript_id "Isoform288202_4655"; gene_id "Isoform288202_4655.gene"; gene_name "Isoform288202_4655";
chr6	Mandalorion	stop_codon	113705311	113705313	.	-	.	transcript_id "Isoform288202_4655"; gene_id "Isoform288202_4655.gene"; gene_name "Isoform288202_4655";
chr6	Mandalorion	exon	113706557	113706703	.	-	.	transcript_id "Isoform288202_4655"; gene_id "Isoform288202_4655.gene"; gene_name "Isoform288202_4655";
chr6	Mandalorion	CDS	113706557	113706703	.	-	.	transcript_id "Isoform288202_4655"; gene_id "Isoform288202_4655.gene"; gene_name "Isoform288202_4655";
chr6	Mandalorion	exon	113707296	113707419	.	-	.	transcript_id "Isoform288202_4655"; gene_id "Isoform288202_4655.gene"; gene_name "Isoform288202_4655";
chr6	Mandalorion	CDS	113707296	113707419	.	-	.	transcript_id "Isoform288202_4655"; gene_id "Isoform288202_4655.gene"; gene_name "Isoform288202_4655";
chr6	Mandalorion	exon	113707735	113707868	.	-	.	transcript_id "Isoform288202_4655"; gene_id "Isoform288202_4655.gene"; gene_name "Isoform288202_4655";
chr6	Mandalorion	CDS	113707735	113707868	.	-	.	transcript_id "Isoform288202_4655"; gene_id "Isoform288202_4655.gene"; gene_name "Isoform288202_4655";
chr6	Mandalorion	exon	113711507	113711640	.	-	.	transcript_id "Isoform288202_4655"; gene_id "Isoform288202_4655.gene"; gene_name "Isoform288202_4655";
chr6	Mandalorion	CDS	113711507	113711640	.	-	.	transcript_id "Isoform288202_4655"; gene_id "Isoform288202_4655.gene"; gene_name "Isoform288202_4655";
chr6	Mandalorion	exon	113712018	113712169	.	-	.	transcript_id "Isoform288202_4655"; gene_id "Isoform288202_4655.gene"; gene_name "Isoform288202_4655";
chr6	Mandalorion	CDS	113712018	113712169	.	-	.	transcript_id "Isoform288202_4655"; gene_id "Isoform288202_4655.gene"; gene_name "Isoform288202_4655";
chr6	Mandalorion	exon	113713333	113713448	.	-	.	transcript_id "Isoform288202_4655"; gene_id "Isoform288202_4655.gene"; gene_name "Isoform288202_4655";
chr6	Mandalorion	CDS	113713333	113713448	.	-	.	transcript_id "Isoform288202_4655"; gene_id "Isoform288202_4655.gene"; gene_name "Isoform288202_4655";
chr6	Mandalorion	exon	113714915	113714959	.	-	.	transcript_id "Isoform288202_4655"; gene_id "Isoform288202_4655.gene"; gene_name "Isoform288202_4655";
chr6	Mandalorion	CDS	113714915	113714959	.	-	.	transcript_id "Isoform288202_4655"; gene_id "Isoform288202_4655.gene"; gene_name "Isoform288202_4655";
chr6	Mandalorion	exon	113717606	113717660	.	-	.	transcript_id "Isoform288202_4655"; gene_id "Isoform288202_4655.gene"; gene_name "Isoform288202_4655";
chr6	Mandalorion	start_codon	113717606	113717608	.	-	.	transcript_id "Isoform288202_4655"; gene_id "Isoform288202_4655.gene"; gene_name "Isoform288202_4655";
chr6	Mandalorion	CDS	113717606	113717608	.	-	.	transcript_id "Isoform288202_4655"; gene_id "Isoform288202_4655.gene"; gene_name "Isoform288202_4655";
chr6	Mandalorion	transcript	113705030	113717694	.	-	.	transcript_id "Isoform288203_283"; gene_id "Isoform288203_283.gene"; gene_name "Isoform288203_283";
chr6	Mandalorion	exon	113705030	113705424	.	-	.	transcript_id "Isoform288203_283"; gene_id "Isoform288203_283.gene"; gene_name "Isoform288203_283";
chr6	Mandalorion	CDS	113705314	113705424	.	-	.	transcript_id "Isoform288203_283"; gene_id "Isoform288203_283.gene"; gene_name "Isoform288203_283";
chr6	Mandalorion	stop_codon	113705311	113705313	.	-	.	transcript_id "Isoform288203_283"; gene_id "Isoform288203_283.gene"; gene_name "Isoform288203_283";
chr6	Mandalorion	exon	113706557	113706703	.	-	.	transcript_id "Isoform288203_283"; gene_id "Isoform288203_283.gene"; gene_name "Isoform288203_283";
chr6	Mandalorion	CDS	113706557	113706703	.	-	.	transcript_id "Isoform288203_283"; gene_id "Isoform288203_283.gene"; gene_name "Isoform288203_283";
chr6	Mandalorion	exon	113707296	113707419	.	-	.	transcript_id "Isoform288203_283"; gene_id "Isoform288203_283.gene"; gene_name "Isoform288203_283";
chr6	Mandalorion	CDS	113707296	113707419	.	-	.	transcript_id "Isoform288203_283"; gene_id "Isoform288203_283.gene"; gene_name "Isoform288203_283";
chr6	Mandalorion	exon	113707735	113707868	.	-	.	transcript_id "Isoform288203_283"; gene_id "Isoform288203_283.gene"; gene_name "Isoform288203_283";
chr6	Mandalorion	CDS	113707735	113707868	.	-	.	transcript_id "Isoform288203_283"; gene_id "Isoform288203_283.gene"; gene_name "Isoform288203_283";
chr6	Mandalorion	exon	113711507	113711640	.	-	.	transcript_id "Isoform288203_283"; gene_id "Isoform288203_283.gene"; gene_name "Isoform288203_283";
chr6	Mandalorion	CDS	113711507	113711640	.	-	.	transcript_id "Isoform288203_283"; gene_id "Isoform288203_283.gene"; gene_name "Isoform288203_283";
chr6	Mandalorion	exon	113712018	113712169	.	-	.	transcript_id "Isoform288203_283"; gene_id "Isoform288203_283.gene"; gene_name "Isoform288203_283";
chr6	Mandalorion	CDS	113712018	113712169	.	-	.	transcript_id "Isoform288203_283"; gene_id "Isoform288203_283.gene"; gene_name "Isoform288203_283";
chr6	Mandalorion	exon	113713333	113713448	.	-	.	transcript_id "Isoform288203_283"; gene_id "Isoform288203_283.gene"; gene_name "Isoform288203_283";
chr6	Mandalorion	CDS	113713333	113713448	.	-	.	transcript_id "Isoform288203_283"; gene_id "Isoform288203_283.gene"; gene_name "Isoform288203_283";
chr6	Mandalorion	exon	113714915	113714959	.	-	.	transcript_id "Isoform288203_283"; gene_id "Isoform288203_283.gene"; gene_name "Isoform288203_283";
chr6	Mandalorion	CDS	113714915	113714959	.	-	.	transcript_id "Isoform288203_283"; gene_id "Isoform288203_283.gene"; gene_name "Isoform288203_283";
chr6	Mandalorion	exon	113717606	113717694	.	-	.	transcript_id "Isoform288203_283"; gene_id "Isoform288203_283.gene"; gene_name "Isoform288203_283";
chr6	Mandalorion	start_codon	113717606	113717608	.	-	.	transcript_id "Isoform288203_283"; gene_id "Isoform288203_283.gene"; gene_name "Isoform288203_283";
chr6	Mandalorion	CDS	113717606	113717608	.	-	.	transcript_id "Isoform288203_283"; gene_id "Isoform288203_283.gene"; gene_name "Isoform288203_283";
chr6	Mandalorion	transcript	113705030	113717660	.	-	.	transcript_id "Isoform288209_83"; gene_id "Isoform288209_83.gene"; gene_name "Isoform288209_83";
chr6	Mandalorion	exon	113705030	113705424	.	-	.	transcript_id "Isoform288209_83"; gene_id "Isoform288209_83.gene"; gene_name "Isoform288209_83";
chr6	Mandalorion	exon	113706557	113706703	.	-	.	transcript_id "Isoform288209_83"; gene_id "Isoform288209_83.gene"; gene_name "Isoform288209_83";
chr6	Mandalorion	exon	113707296	113707868	.	-	.	transcript_id "Isoform288209_83"; gene_id "Isoform288209_83.gene"; gene_name "Isoform288209_83";
chr6	Mandalorion	CDS	113707647	113707868	.	-	.	transcript_id "Isoform288209_83"; gene_id "Isoform288209_83.gene"; gene_name "Isoform288209_83";
chr6	Mandalorion	stop_codon	113707644	113707646	.	-	.	transcript_id "Isoform288209_83"; gene_id "Isoform288209_83.gene"; gene_name "Isoform288209_83";
chr6	Mandalorion	exon	113711507	113711640	.	-	.	transcript_id "Isoform288209_83"; gene_id "Isoform288209_83.gene"; gene_name "Isoform288209_83";
chr6	Mandalorion	CDS	113711507	113711640	.	-	.	transcript_id "Isoform288209_83"; gene_id "Isoform288209_83.gene"; gene_name "Isoform288209_83";
chr6	Mandalorion	exon	113712018	113712169	.	-	.	transcript_id "Isoform288209_83"; gene_id "Isoform288209_83.gene"; gene_name "Isoform288209_83";
chr6	Mandalorion	CDS	113712018	113712169	.	-	.	transcript_id "Isoform288209_83"; gene_id "Isoform288209_83.gene"; gene_name "Isoform288209_83";
chr6	Mandalorion	exon	113713333	113713448	.	-	.	transcript_id "Isoform288209_83"; gene_id "Isoform288209_83.gene"; gene_name "Isoform288209_83";
chr6	Mandalorion	CDS	113713333	113713448	.	-	.	transcript_id "Isoform288209_83"; gene_id "Isoform288209_83.gene"; gene_name "Isoform288209_83";
chr6	Mandalorion	exon	113714915	113714959	.	-	.	transcript_id "Isoform288209_83"; gene_id "Isoform288209_83.gene"; gene_name "Isoform288209_83";
chr6	Mandalorion	CDS	113714915	113714959	.	-	.	transcript_id "Isoform288209_83"; gene_id "Isoform288209_83.gene"; gene_name "Isoform288209_83";
chr6	Mandalorion	exon	113717606	113717660	.	-	.	transcript_id "Isoform288209_83"; gene_id "Isoform288209_83.gene"; gene_name "Isoform288209_83";
chr6	Mandalorion	start_codon	113717606	113717608	.	-	.	transcript_id "Isoform288209_83"; gene_id "Isoform288209_83.gene"; gene_name "Isoform288209_83";
chr6	Mandalorion	CDS	113717606	113717608	.	-	.	transcript_id "Isoform288209_83"; gene_id "Isoform288209_83.gene"; gene_name "Isoform288209_83";
chr6	Mandalorion	transcript	113766433	113868331	.	-	.	transcript_id "Isoform288219_3"; gene_id "Isoform288219_3.gene"; gene_name "Isoform288219_3";
chr6	Mandalorion	exon	113766433	113766956	.	-	.	transcript_id "Isoform288219_3"; gene_id "Isoform288219_3.gene"; gene_name "Isoform288219_3";
chr6	Mandalorion	CDS	113766624	113766956	.	-	.	transcript_id "Isoform288219_3"; gene_id "Isoform288219_3.gene"; gene_name "Isoform288219_3";
chr6	Mandalorion	stop_codon	113766621	113766623	.	-	.	transcript_id "Isoform288219_3"; gene_id "Isoform288219_3.gene"; gene_name "Isoform288219_3";
chr6	Mandalorion	exon	113770627	113770841	.	-	.	transcript_id "Isoform288219_3"; gene_id "Isoform288219_3.gene"; gene_name "Isoform288219_3";
chr6	Mandalorion	CDS	113770627	113770841	.	-	.	transcript_id "Isoform288219_3"; gene_id "Isoform288219_3.gene"; gene_name "Isoform288219_3";
chr6	Mandalorion	exon	113773200	113773358	.	-	.	transcript_id "Isoform288219_3"; gene_id "Isoform288219_3.gene"; gene_name "Isoform288219_3";
chr6	Mandalorion	CDS	113773200	113773358	.	-	.	transcript_id "Isoform288219_3"; gene_id "Isoform288219_3.gene"; gene_name "Isoform288219_3";
chr6	Mandalorion	exon	113774071	113774112	.	-	.	transcript_id "Isoform288219_3"; gene_id "Isoform288219_3.gene"; gene_name "Isoform288219_3";
chr6	Mandalorion	CDS	113774071	113774112	.	-	.	transcript_id "Isoform288219_3"; gene_id "Isoform288219_3.gene"; gene_name "Isoform288219_3";
chr6	Mandalorion	exon	113779447	113779506	.	-	.	transcript_id "Isoform288219_3"; gene_id "Isoform288219_3.gene"; gene_name "Isoform288219_3";
chr6	Mandalorion	CDS	113779447	113779506	.	-	.	transcript_id "Isoform288219_3"; gene_id "Isoform288219_3.gene"; gene_name "Isoform288219_3";
chr6	Mandalorion	exon	113780708	113780740	.	-	.	transcript_id "Isoform288219_3"; gene_id "Isoform288219_3.gene"; gene_name "Isoform288219_3";
chr6	Mandalorion	CDS	113780708	113780740	.	-	.	transcript_id "Isoform288219_3"; gene_id "Isoform288219_3.gene"; gene_name "Isoform288219_3";
chr6	Mandalorion	exon	113782422	113782547	.	-	.	transcript_id "Isoform288219_3"; gene_id "Isoform288219_3.gene"; gene_name "Isoform288219_3";
chr6	Mandalorion	CDS	113782422	113782547	.	-	.	transcript_id "Isoform288219_3"; gene_id "Isoform288219_3.gene"; gene_name "Isoform288219_3";
chr6	Mandalorion	exon	113789746	113789871	.	-	.	transcript_id "Isoform288219_3"; gene_id "Isoform288219_3.gene"; gene_name "Isoform288219_3";
chr6	Mandalorion	CDS	113789746	113789871	.	-	.	transcript_id "Isoform288219_3"; gene_id "Isoform288219_3.gene"; gene_name "Isoform288219_3";
chr6	Mandalorion	exon	113790748	113791005	.	-	.	transcript_id "Isoform288219_3"; gene_id "Isoform288219_3.gene"; gene_name "Isoform288219_3";
chr6	Mandalorion	CDS	113790748	113791005	.	-	.	transcript_id "Isoform288219_3"; gene_id "Isoform288219_3.gene"; gene_name "Isoform288219_3";
chr6	Mandalorion	exon	113794109	113794306	.	-	.	transcript_id "Isoform288219_3"; gene_id "Isoform288219_3.gene"; gene_name "Isoform288219_3";
chr6	Mandalorion	CDS	113794109	113794306	.	-	.	transcript_id "Isoform288219_3"; gene_id "Isoform288219_3.gene"; gene_name "Isoform288219_3";
chr6	Mandalorion	exon	113819093	113819606	.	-	.	transcript_id "Isoform288219_3"; gene_id "Isoform288219_3.gene"; gene_name "Isoform288219_3";
chr6	Mandalorion	start_codon	113819289	113819291	.	-	.	transcript_id "Isoform288219_3"; gene_id "Isoform288219_3.gene"; gene_name "Isoform288219_3";
chr6	Mandalorion	CDS	113819093	113819291	.	-	.	transcript_id "Isoform288219_3"; gene_id "Isoform288219_3.gene"; gene_name "Isoform288219_3";
chr6	Mandalorion	exon	113868214	113868331	.	-	.	transcript_id "Isoform288219_3"; gene_id "Isoform288219_3.gene"; gene_name "Isoform288219_3";
chr6	Mandalorion	transcript	113777915	113868331	.	-	.	transcript_id "Isoform288221_3"; gene_id "Isoform288221_3.gene"; gene_name "Isoform288221_3";
chr6	Mandalorion	exon	113777915	113779506	.	-	.	transcript_id "Isoform288221_3"; gene_id "Isoform288221_3.gene"; gene_name "Isoform288221_3";
chr6	Mandalorion	CDS	113779385	113779506	.	-	.	transcript_id "Isoform288221_3"; gene_id "Isoform288221_3.gene"; gene_name "Isoform288221_3";
chr6	Mandalorion	stop_codon	113779382	113779384	.	-	.	transcript_id "Isoform288221_3"; gene_id "Isoform288221_3.gene"; gene_name "Isoform288221_3";
chr6	Mandalorion	exon	113780708	113780740	.	-	.	transcript_id "Isoform288221_3"; gene_id "Isoform288221_3.gene"; gene_name "Isoform288221_3";
chr6	Mandalorion	CDS	113780708	113780740	.	-	.	transcript_id "Isoform288221_3"; gene_id "Isoform288221_3.gene"; gene_name "Isoform288221_3";
chr6	Mandalorion	exon	113782422	113782547	.	-	.	transcript_id "Isoform288221_3"; gene_id "Isoform288221_3.gene"; gene_name "Isoform288221_3";
chr6	Mandalorion	CDS	113782422	113782547	.	-	.	transcript_id "Isoform288221_3"; gene_id "Isoform288221_3.gene"; gene_name "Isoform288221_3";
chr6	Mandalorion	exon	113789746	113789871	.	-	.	transcript_id "Isoform288221_3"; gene_id "Isoform288221_3.gene"; gene_name "Isoform288221_3";
chr6	Mandalorion	CDS	113789746	113789871	.	-	.	transcript_id "Isoform288221_3"; gene_id "Isoform288221_3.gene"; gene_name "Isoform288221_3";
chr6	Mandalorion	exon	113790748	113791005	.	-	.	transcript_id "Isoform288221_3"; gene_id "Isoform288221_3.gene"; gene_name "Isoform288221_3";
chr6	Mandalorion	CDS	113790748	113791005	.	-	.	transcript_id "Isoform288221_3"; gene_id "Isoform288221_3.gene"; gene_name "Isoform288221_3";
chr6	Mandalorion	exon	113794109	113794306	.	-	.	transcript_id "Isoform288221_3"; gene_id "Isoform288221_3.gene"; gene_name "Isoform288221_3";
chr6	Mandalorion	CDS	113794109	113794306	.	-	.	transcript_id "Isoform288221_3"; gene_id "Isoform288221_3.gene"; gene_name "Isoform288221_3";
chr6	Mandalorion	exon	113819093	113819606	.	-	.	transcript_id "Isoform288221_3"; gene_id "Isoform288221_3.gene"; gene_name "Isoform288221_3";
chr6	Mandalorion	start_codon	113819289	113819291	.	-	.	transcript_id "Isoform288221_3"; gene_id "Isoform288221_3.gene"; gene_name "Isoform288221_3";
chr6	Mandalorion	CDS	113819093	113819291	.	-	.	transcript_id "Isoform288221_3"; gene_id "Isoform288221_3.gene"; gene_name "Isoform288221_3";
chr6	Mandalorion	exon	113868214	113868331	.	-	.	transcript_id "Isoform288221_3"; gene_id "Isoform288221_3.gene"; gene_name "Isoform288221_3";
chr6	Mandalorion	transcript	114620085	114836185	.	+	.	transcript_id "Isoform288227_193"; gene_id "Isoform288227_193.gene"; gene_name "Isoform288227_193";
chr6	Mandalorion	exon	114620085	114620111	.	+	.	transcript_id "Isoform288227_193"; gene_id "Isoform288227_193.gene"; gene_name "Isoform288227_193";
chr6	Mandalorion	exon	114623898	114624018	.	+	.	transcript_id "Isoform288227_193"; gene_id "Isoform288227_193.gene"; gene_name "Isoform288227_193";
chr6	Mandalorion	exon	114649935	114650101	.	+	.	transcript_id "Isoform288227_193"; gene_id "Isoform288227_193.gene"; gene_name "Isoform288227_193";
chr6	Mandalorion	start_codon	114649954	114649956	.	+	.	transcript_id "Isoform288227_193"; gene_id "Isoform288227_193.gene"; gene_name "Isoform288227_193";
chr6	Mandalorion	CDS	114649954	114650101	.	+	.	transcript_id "Isoform288227_193"; gene_id "Isoform288227_193.gene"; gene_name "Isoform288227_193";
chr6	Mandalorion	exon	114650609	114650663	.	+	.	transcript_id "Isoform288227_193"; gene_id "Isoform288227_193.gene"; gene_name "Isoform288227_193";
chr6	Mandalorion	CDS	114650609	114650663	.	+	.	transcript_id "Isoform288227_193"; gene_id "Isoform288227_193.gene"; gene_name "Isoform288227_193";
chr6	Mandalorion	exon	114654901	114655018	.	+	.	transcript_id "Isoform288227_193"; gene_id "Isoform288227_193.gene"; gene_name "Isoform288227_193";
chr6	Mandalorion	CDS	114654901	114655018	.	+	.	transcript_id "Isoform288227_193"; gene_id "Isoform288227_193.gene"; gene_name "Isoform288227_193";
chr6	Mandalorion	exon	114657123	114657200	.	+	.	transcript_id "Isoform288227_193"; gene_id "Isoform288227_193.gene"; gene_name "Isoform288227_193";
chr6	Mandalorion	CDS	114657123	114657200	.	+	.	transcript_id "Isoform288227_193"; gene_id "Isoform288227_193.gene"; gene_name "Isoform288227_193";
chr6	Mandalorion	exon	114661362	114661478	.	+	.	transcript_id "Isoform288227_193"; gene_id "Isoform288227_193.gene"; gene_name "Isoform288227_193";
chr6	Mandalorion	CDS	114661362	114661478	.	+	.	transcript_id "Isoform288227_193"; gene_id "Isoform288227_193.gene"; gene_name "Isoform288227_193";
chr6	Mandalorion	exon	114663031	114663180	.	+	.	transcript_id "Isoform288227_193"; gene_id "Isoform288227_193.gene"; gene_name "Isoform288227_193";
chr6	Mandalorion	CDS	114663031	114663180	.	+	.	transcript_id "Isoform288227_193"; gene_id "Isoform288227_193.gene"; gene_name "Isoform288227_193";
chr6	Mandalorion	exon	114672584	114672672	.	+	.	transcript_id "Isoform288227_193"; gene_id "Isoform288227_193.gene"; gene_name "Isoform288227_193";
chr6	Mandalorion	CDS	114672584	114672672	.	+	.	transcript_id "Isoform288227_193"; gene_id "Isoform288227_193.gene"; gene_name "Isoform288227_193";
chr6	Mandalorion	exon	114673992	114674113	.	+	.	transcript_id "Isoform288227_193"; gene_id "Isoform288227_193.gene"; gene_name "Isoform288227_193";
chr6	Mandalorion	CDS	114673992	114674113	.	+	.	transcript_id "Isoform288227_193"; gene_id "Isoform288227_193.gene"; gene_name "Isoform288227_193";
chr6	Mandalorion	exon	114678118	114678208	.	+	.	transcript_id "Isoform288227_193"; gene_id "Isoform288227_193.gene"; gene_name "Isoform288227_193";
chr6	Mandalorion	CDS	114678118	114678208	.	+	.	transcript_id "Isoform288227_193"; gene_id "Isoform288227_193.gene"; gene_name "Isoform288227_193";
chr6	Mandalorion	exon	114678886	114679030	.	+	.	transcript_id "Isoform288227_193"; gene_id "Isoform288227_193.gene"; gene_name "Isoform288227_193";
chr6	Mandalorion	CDS	114678886	114679030	.	+	.	transcript_id "Isoform288227_193"; gene_id "Isoform288227_193.gene"; gene_name "Isoform288227_193";
chr6	Mandalorion	exon	114680289	114680447	.	+	.	transcript_id "Isoform288227_193"; gene_id "Isoform288227_193.gene"; gene_name "Isoform288227_193";
chr6	Mandalorion	CDS	114680289	114680447	.	+	.	transcript_id "Isoform288227_193"; gene_id "Isoform288227_193.gene"; gene_name "Isoform288227_193";
chr6	Mandalorion	exon	114683094	114683288	.	+	.	transcript_id "Isoform288227_193"; gene_id "Isoform288227_193.gene"; gene_name "Isoform288227_193";
chr6	Mandalorion	CDS	114683094	114683288	.	+	.	transcript_id "Isoform288227_193"; gene_id "Isoform288227_193.gene"; gene_name "Isoform288227_193";
chr6	Mandalorion	exon	114684465	114684665	.	+	.	transcript_id "Isoform288227_193"; gene_id "Isoform288227_193.gene"; gene_name "Isoform288227_193";
chr6	Mandalorion	CDS	114684465	114684665	.	+	.	transcript_id "Isoform288227_193"; gene_id "Isoform288227_193.gene"; gene_name "Isoform288227_193";
chr6	Mandalorion	exon	114686055	114686170	.	+	.	transcript_id "Isoform288227_193"; gene_id "Isoform288227_193.gene"; gene_name "Isoform288227_193";
chr6	Mandalorion	CDS	114686055	114686170	.	+	.	transcript_id "Isoform288227_193"; gene_id "Isoform288227_193.gene"; gene_name "Isoform288227_193";
chr6	Mandalorion	exon	114690254	114690329	.	+	.	transcript_id "Isoform288227_193"; gene_id "Isoform288227_193.gene"; gene_name "Isoform288227_193";
chr6	Mandalorion	CDS	114690254	114690329	.	+	.	transcript_id "Isoform288227_193"; gene_id "Isoform288227_193.gene"; gene_name "Isoform288227_193";
chr6	Mandalorion	exon	114701855	114701935	.	+	.	transcript_id "Isoform288227_193"; gene_id "Isoform288227_193.gene"; gene_name "Isoform288227_193";
chr6	Mandalorion	CDS	114701855	114701935	.	+	.	transcript_id "Isoform288227_193"; gene_id "Isoform288227_193.gene"; gene_name "Isoform288227_193";
chr6	Mandalorion	exon	114753918	114754040	.	+	.	transcript_id "Isoform288227_193"; gene_id "Isoform288227_193.gene"; gene_name "Isoform288227_193";
chr6	Mandalorion	CDS	114753918	114754040	.	+	.	transcript_id "Isoform288227_193"; gene_id "Isoform288227_193.gene"; gene_name "Isoform288227_193";
chr6	Mandalorion	exon	114835952	114836185	.	+	.	transcript_id "Isoform288227_193"; gene_id "Isoform288227_193.gene"; gene_name "Isoform288227_193";
chr6	Mandalorion	CDS	114835952	114835981	.	+	.	transcript_id "Isoform288227_193"; gene_id "Isoform288227_193.gene"; gene_name "Isoform288227_193";
chr6	Mandalorion	stop_codon	114835982	114835984	.	+	.	transcript_id "Isoform288227_193"; gene_id "Isoform288227_193.gene"; gene_name "Isoform288227_193";
chr6	Mandalorion	transcript	114620084	114836898	.	+	.	transcript_id "Isoform288228_41"; gene_id "Isoform288228_41.gene"; gene_name "Isoform288228_41";
chr6	Mandalorion	exon	114620084	114620111	.	+	.	transcript_id "Isoform288228_41"; gene_id "Isoform288228_41.gene"; gene_name "Isoform288228_41";
chr6	Mandalorion	exon	114623898	114624018	.	+	.	transcript_id "Isoform288228_41"; gene_id "Isoform288228_41.gene"; gene_name "Isoform288228_41";
chr6	Mandalorion	exon	114649935	114650101	.	+	.	transcript_id "Isoform288228_41"; gene_id "Isoform288228_41.gene"; gene_name "Isoform288228_41";
chr6	Mandalorion	start_codon	114649954	114649956	.	+	.	transcript_id "Isoform288228_41"; gene_id "Isoform288228_41.gene"; gene_name "Isoform288228_41";
chr6	Mandalorion	CDS	114649954	114650101	.	+	.	transcript_id "Isoform288228_41"; gene_id "Isoform288228_41.gene"; gene_name "Isoform288228_41";
chr6	Mandalorion	exon	114650609	114650663	.	+	.	transcript_id "Isoform288228_41"; gene_id "Isoform288228_41.gene"; gene_name "Isoform288228_41";
chr6	Mandalorion	CDS	114650609	114650663	.	+	.	transcript_id "Isoform288228_41"; gene_id "Isoform288228_41.gene"; gene_name "Isoform288228_41";
chr6	Mandalorion	exon	114654901	114655018	.	+	.	transcript_id "Isoform288228_41"; gene_id "Isoform288228_41.gene"; gene_name "Isoform288228_41";
chr6	Mandalorion	CDS	114654901	114655018	.	+	.	transcript_id "Isoform288228_41"; gene_id "Isoform288228_41.gene"; gene_name "Isoform288228_41";
chr6	Mandalorion	exon	114657123	114657200	.	+	.	transcript_id "Isoform288228_41"; gene_id "Isoform288228_41.gene"; gene_name "Isoform288228_41";
chr6	Mandalorion	CDS	114657123	114657200	.	+	.	transcript_id "Isoform288228_41"; gene_id "Isoform288228_41.gene"; gene_name "Isoform288228_41";
chr6	Mandalorion	exon	114661362	114661478	.	+	.	transcript_id "Isoform288228_41"; gene_id "Isoform288228_41.gene"; gene_name "Isoform288228_41";
chr6	Mandalorion	CDS	114661362	114661478	.	+	.	transcript_id "Isoform288228_41"; gene_id "Isoform288228_41.gene"; gene_name "Isoform288228_41";
chr6	Mandalorion	exon	114663031	114663180	.	+	.	transcript_id "Isoform288228_41"; gene_id "Isoform288228_41.gene"; gene_name "Isoform288228_41";
chr6	Mandalorion	CDS	114663031	114663180	.	+	.	transcript_id "Isoform288228_41"; gene_id "Isoform288228_41.gene"; gene_name "Isoform288228_41";
chr6	Mandalorion	exon	114672584	114672672	.	+	.	transcript_id "Isoform288228_41"; gene_id "Isoform288228_41.gene"; gene_name "Isoform288228_41";
chr6	Mandalorion	CDS	114672584	114672672	.	+	.	transcript_id "Isoform288228_41"; gene_id "Isoform288228_41.gene"; gene_name "Isoform288228_41";
chr6	Mandalorion	exon	114673992	114674113	.	+	.	transcript_id "Isoform288228_41"; gene_id "Isoform288228_41.gene"; gene_name "Isoform288228_41";
chr6	Mandalorion	CDS	114673992	114674113	.	+	.	transcript_id "Isoform288228_41"; gene_id "Isoform288228_41.gene"; gene_name "Isoform288228_41";
chr6	Mandalorion	exon	114678118	114678208	.	+	.	transcript_id "Isoform288228_41"; gene_id "Isoform288228_41.gene"; gene_name "Isoform288228_41";
chr6	Mandalorion	CDS	114678118	114678208	.	+	.	transcript_id "Isoform288228_41"; gene_id "Isoform288228_41.gene"; gene_name "Isoform288228_41";
chr6	Mandalorion	exon	114678886	114679030	.	+	.	transcript_id "Isoform288228_41"; gene_id "Isoform288228_41.gene"; gene_name "Isoform288228_41";
chr6	Mandalorion	CDS	114678886	114679030	.	+	.	transcript_id "Isoform288228_41"; gene_id "Isoform288228_41.gene"; gene_name "Isoform288228_41";
chr6	Mandalorion	exon	114680289	114680447	.	+	.	transcript_id "Isoform288228_41"; gene_id "Isoform288228_41.gene"; gene_name "Isoform288228_41";
chr6	Mandalorion	CDS	114680289	114680447	.	+	.	transcript_id "Isoform288228_41"; gene_id "Isoform288228_41.gene"; gene_name "Isoform288228_41";
chr6	Mandalorion	exon	114683094	114683288	.	+	.	transcript_id "Isoform288228_41"; gene_id "Isoform288228_41.gene"; gene_name "Isoform288228_41";
chr6	Mandalorion	CDS	114683094	114683288	.	+	.	transcript_id "Isoform288228_41"; gene_id "Isoform288228_41.gene"; gene_name "Isoform288228_41";
chr6	Mandalorion	exon	114684465	114684665	.	+	.	transcript_id "Isoform288228_41"; gene_id "Isoform288228_41.gene"; gene_name "Isoform288228_41";
chr6	Mandalorion	CDS	114684465	114684665	.	+	.	transcript_id "Isoform288228_41"; gene_id "Isoform288228_41.gene"; gene_name "Isoform288228_41";
chr6	Mandalorion	exon	114686055	114686170	.	+	.	transcript_id "Isoform288228_41"; gene_id "Isoform288228_41.gene"; gene_name "Isoform288228_41";
chr6	Mandalorion	CDS	114686055	114686170	.	+	.	transcript_id "Isoform288228_41"; gene_id "Isoform288228_41.gene"; gene_name "Isoform288228_41";
chr6	Mandalorion	exon	114690254	114690329	.	+	.	transcript_id "Isoform288228_41"; gene_id "Isoform288228_41.gene"; gene_name "Isoform288228_41";
chr6	Mandalorion	CDS	114690254	114690329	.	+	.	transcript_id "Isoform288228_41"; gene_id "Isoform288228_41.gene"; gene_name "Isoform288228_41";
chr6	Mandalorion	exon	114701855	114701935	.	+	.	transcript_id "Isoform288228_41"; gene_id "Isoform288228_41.gene"; gene_name "Isoform288228_41";
chr6	Mandalorion	CDS	114701855	114701935	.	+	.	transcript_id "Isoform288228_41"; gene_id "Isoform288228_41.gene"; gene_name "Isoform288228_41";
chr6	Mandalorion	exon	114753918	114754040	.	+	.	transcript_id "Isoform288228_41"; gene_id "Isoform288228_41.gene"; gene_name "Isoform288228_41";
chr6	Mandalorion	CDS	114753918	114754040	.	+	.	transcript_id "Isoform288228_41"; gene_id "Isoform288228_41.gene"; gene_name "Isoform288228_41";
chr6	Mandalorion	exon	114835952	114836898	.	+	.	transcript_id "Isoform288228_41"; gene_id "Isoform288228_41.gene"; gene_name "Isoform288228_41";
chr6	Mandalorion	CDS	114835952	114835981	.	+	.	transcript_id "Isoform288228_41"; gene_id "Isoform288228_41.gene"; gene_name "Isoform288228_41";
chr6	Mandalorion	stop_codon	114835982	114835984	.	+	.	transcript_id "Isoform288228_41"; gene_id "Isoform288228_41.gene"; gene_name "Isoform288228_41";
chr6	Mandalorion	transcript	114620085	114836185	.	+	.	transcript_id "Isoform288233_74"; gene_id "Isoform288233_74.gene"; gene_name "Isoform288233_74";
chr6	Mandalorion	exon	114620085	114620111	.	+	.	transcript_id "Isoform288233_74"; gene_id "Isoform288233_74.gene"; gene_name "Isoform288233_74";
chr6	Mandalorion	exon	114649752	114649804	.	+	.	transcript_id "Isoform288233_74"; gene_id "Isoform288233_74.gene"; gene_name "Isoform288233_74";
chr6	Mandalorion	exon	114649935	114650101	.	+	.	transcript_id "Isoform288233_74"; gene_id "Isoform288233_74.gene"; gene_name "Isoform288233_74";
chr6	Mandalorion	start_codon	114649954	114649956	.	+	.	transcript_id "Isoform288233_74"; gene_id "Isoform288233_74.gene"; gene_name "Isoform288233_74";
chr6	Mandalorion	CDS	114649954	114650101	.	+	.	transcript_id "Isoform288233_74"; gene_id "Isoform288233_74.gene"; gene_name "Isoform288233_74";
chr6	Mandalorion	exon	114650609	114650663	.	+	.	transcript_id "Isoform288233_74"; gene_id "Isoform288233_74.gene"; gene_name "Isoform288233_74";
chr6	Mandalorion	CDS	114650609	114650663	.	+	.	transcript_id "Isoform288233_74"; gene_id "Isoform288233_74.gene"; gene_name "Isoform288233_74";
chr6	Mandalorion	exon	114654901	114655018	.	+	.	transcript_id "Isoform288233_74"; gene_id "Isoform288233_74.gene"; gene_name "Isoform288233_74";
chr6	Mandalorion	CDS	114654901	114655018	.	+	.	transcript_id "Isoform288233_74"; gene_id "Isoform288233_74.gene"; gene_name "Isoform288233_74";
chr6	Mandalorion	exon	114657123	114657200	.	+	.	transcript_id "Isoform288233_74"; gene_id "Isoform288233_74.gene"; gene_name "Isoform288233_74";
chr6	Mandalorion	CDS	114657123	114657200	.	+	.	transcript_id "Isoform288233_74"; gene_id "Isoform288233_74.gene"; gene_name "Isoform288233_74";
chr6	Mandalorion	exon	114661362	114661478	.	+	.	transcript_id "Isoform288233_74"; gene_id "Isoform288233_74.gene"; gene_name "Isoform288233_74";
chr6	Mandalorion	CDS	114661362	114661478	.	+	.	transcript_id "Isoform288233_74"; gene_id "Isoform288233_74.gene"; gene_name "Isoform288233_74";
chr6	Mandalorion	exon	114663031	114663180	.	+	.	transcript_id "Isoform288233_74"; gene_id "Isoform288233_74.gene"; gene_name "Isoform288233_74";
chr6	Mandalorion	CDS	114663031	114663180	.	+	.	transcript_id "Isoform288233_74"; gene_id "Isoform288233_74.gene"; gene_name "Isoform288233_74";
chr6	Mandalorion	exon	114672584	114672672	.	+	.	transcript_id "Isoform288233_74"; gene_id "Isoform288233_74.gene"; gene_name "Isoform288233_74";
chr6	Mandalorion	CDS	114672584	114672672	.	+	.	transcript_id "Isoform288233_74"; gene_id "Isoform288233_74.gene"; gene_name "Isoform288233_74";
chr6	Mandalorion	exon	114673992	114674113	.	+	.	transcript_id "Isoform288233_74"; gene_id "Isoform288233_74.gene"; gene_name "Isoform288233_74";
chr6	Mandalorion	CDS	114673992	114674113	.	+	.	transcript_id "Isoform288233_74"; gene_id "Isoform288233_74.gene"; gene_name "Isoform288233_74";
chr6	Mandalorion	exon	114678118	114678208	.	+	.	transcript_id "Isoform288233_74"; gene_id "Isoform288233_74.gene"; gene_name "Isoform288233_74";
chr6	Mandalorion	CDS	114678118	114678208	.	+	.	transcript_id "Isoform288233_74"; gene_id "Isoform288233_74.gene"; gene_name "Isoform288233_74";
chr6	Mandalorion	exon	114678886	114679030	.	+	.	transcript_id "Isoform288233_74"; gene_id "Isoform288233_74.gene"; gene_name "Isoform288233_74";
chr6	Mandalorion	CDS	114678886	114679030	.	+	.	transcript_id "Isoform288233_74"; gene_id "Isoform288233_74.gene"; gene_name "Isoform288233_74";
chr6	Mandalorion	exon	114680289	114680447	.	+	.	transcript_id "Isoform288233_74"; gene_id "Isoform288233_74.gene"; gene_name "Isoform288233_74";
chr6	Mandalorion	CDS	114680289	114680447	.	+	.	transcript_id "Isoform288233_74"; gene_id "Isoform288233_74.gene"; gene_name "Isoform288233_74";
chr6	Mandalorion	exon	114683094	114683288	.	+	.	transcript_id "Isoform288233_74"; gene_id "Isoform288233_74.gene"; gene_name "Isoform288233_74";
chr6	Mandalorion	CDS	114683094	114683288	.	+	.	transcript_id "Isoform288233_74"; gene_id "Isoform288233_74.gene"; gene_name "Isoform288233_74";
chr6	Mandalorion	exon	114684465	114684665	.	+	.	transcript_id "Isoform288233_74"; gene_id "Isoform288233_74.gene"; gene_name "Isoform288233_74";
chr6	Mandalorion	CDS	114684465	114684665	.	+	.	transcript_id "Isoform288233_74"; gene_id "Isoform288233_74.gene"; gene_name "Isoform288233_74";
chr6	Mandalorion	exon	114686055	114686170	.	+	.	transcript_id "Isoform288233_74"; gene_id "Isoform288233_74.gene"; gene_name "Isoform288233_74";
chr6	Mandalorion	CDS	114686055	114686170	.	+	.	transcript_id "Isoform288233_74"; gene_id "Isoform288233_74.gene"; gene_name "Isoform288233_74";
chr6	Mandalorion	exon	114690254	114690329	.	+	.	transcript_id "Isoform288233_74"; gene_id "Isoform288233_74.gene"; gene_name "Isoform288233_74";
chr6	Mandalorion	CDS	114690254	114690329	.	+	.	transcript_id "Isoform288233_74"; gene_id "Isoform288233_74.gene"; gene_name "Isoform288233_74";
chr6	Mandalorion	exon	114701855	114701935	.	+	.	transcript_id "Isoform288233_74"; gene_id "Isoform288233_74.gene"; gene_name "Isoform288233_74";
chr6	Mandalorion	CDS	114701855	114701935	.	+	.	transcript_id "Isoform288233_74"; gene_id "Isoform288233_74.gene"; gene_name "Isoform288233_74";
chr6	Mandalorion	exon	114753918	114754040	.	+	.	transcript_id "Isoform288233_74"; gene_id "Isoform288233_74.gene"; gene_name "Isoform288233_74";
chr6	Mandalorion	CDS	114753918	114754040	.	+	.	transcript_id "Isoform288233_74"; gene_id "Isoform288233_74.gene"; gene_name "Isoform288233_74";
chr6	Mandalorion	exon	114835952	114836185	.	+	.	transcript_id "Isoform288233_74"; gene_id "Isoform288233_74.gene"; gene_name "Isoform288233_74";
chr6	Mandalorion	CDS	114835952	114835981	.	+	.	transcript_id "Isoform288233_74"; gene_id "Isoform288233_74.gene"; gene_name "Isoform288233_74";
chr6	Mandalorion	stop_codon	114835982	114835984	.	+	.	transcript_id "Isoform288233_74"; gene_id "Isoform288233_74.gene"; gene_name "Isoform288233_74";
chr6	Mandalorion	transcript	114620090	114836896	.	+	.	transcript_id "Isoform288234_25"; gene_id "Isoform288234_25.gene"; gene_name "Isoform288234_25";
chr6	Mandalorion	exon	114620090	114620111	.	+	.	transcript_id "Isoform288234_25"; gene_id "Isoform288234_25.gene"; gene_name "Isoform288234_25";
chr6	Mandalorion	exon	114649752	114649804	.	+	.	transcript_id "Isoform288234_25"; gene_id "Isoform288234_25.gene"; gene_name "Isoform288234_25";
chr6	Mandalorion	exon	114649935	114650101	.	+	.	transcript_id "Isoform288234_25"; gene_id "Isoform288234_25.gene"; gene_name "Isoform288234_25";
chr6	Mandalorion	start_codon	114649954	114649956	.	+	.	transcript_id "Isoform288234_25"; gene_id "Isoform288234_25.gene"; gene_name "Isoform288234_25";
chr6	Mandalorion	CDS	114649954	114650101	.	+	.	transcript_id "Isoform288234_25"; gene_id "Isoform288234_25.gene"; gene_name "Isoform288234_25";
chr6	Mandalorion	exon	114650609	114650663	.	+	.	transcript_id "Isoform288234_25"; gene_id "Isoform288234_25.gene"; gene_name "Isoform288234_25";
chr6	Mandalorion	CDS	114650609	114650663	.	+	.	transcript_id "Isoform288234_25"; gene_id "Isoform288234_25.gene"; gene_name "Isoform288234_25";
chr6	Mandalorion	exon	114654901	114655018	.	+	.	transcript_id "Isoform288234_25"; gene_id "Isoform288234_25.gene"; gene_name "Isoform288234_25";
chr6	Mandalorion	CDS	114654901	114655018	.	+	.	transcript_id "Isoform288234_25"; gene_id "Isoform288234_25.gene"; gene_name "Isoform288234_25";
chr6	Mandalorion	exon	114657123	114657200	.	+	.	transcript_id "Isoform288234_25"; gene_id "Isoform288234_25.gene"; gene_name "Isoform288234_25";
chr6	Mandalorion	CDS	114657123	114657200	.	+	.	transcript_id "Isoform288234_25"; gene_id "Isoform288234_25.gene"; gene_name "Isoform288234_25";
chr6	Mandalorion	exon	114661362	114661478	.	+	.	transcript_id "Isoform288234_25"; gene_id "Isoform288234_25.gene"; gene_name "Isoform288234_25";
chr6	Mandalorion	CDS	114661362	114661478	.	+	.	transcript_id "Isoform288234_25"; gene_id "Isoform288234_25.gene"; gene_name "Isoform288234_25";
```
