## Supplemental_Data for "The Circadian Isoform Landscape of Mouse Livers": Circadian_Timecoure_Mouse_Liver.gtf (part 111 of 144)

```
chr6	Mandalorion	exon	114663031	114663180	.	+	.	transcript_id "Isoform288234_25"; gene_id "Isoform288234_25.gene"; gene_name "Isoform288234_25";
chr6	Mandalorion	CDS	114663031	114663180	.	+	.	transcript_id "Isoform288234_25"; gene_id "Isoform288234_25.gene"; gene_name "Isoform288234_25";
chr6	Mandalorion	exon	114672584	114672672	.	+	.	transcript_id "Isoform288234_25"; gene_id "Isoform288234_25.gene"; gene_name "Isoform288234_25";
chr6	Mandalorion	CDS	114672584	114672672	.	+	.	transcript_id "Isoform288234_25"; gene_id "Isoform288234_25.gene"; gene_name "Isoform288234_25";
chr6	Mandalorion	exon	114673992	114674113	.	+	.	transcript_id "Isoform288234_25"; gene_id "Isoform288234_25.gene"; gene_name "Isoform288234_25";
chr6	Mandalorion	CDS	114673992	114674113	.	+	.	transcript_id "Isoform288234_25"; gene_id "Isoform288234_25.gene"; gene_name "Isoform288234_25";
chr6	Mandalorion	exon	114678118	114678208	.	+	.	transcript_id "Isoform288234_25"; gene_id "Isoform288234_25.gene"; gene_name "Isoform288234_25";
chr6	Mandalorion	CDS	114678118	114678208	.	+	.	transcript_id "Isoform288234_25"; gene_id "Isoform288234_25.gene"; gene_name "Isoform288234_25";
chr6	Mandalorion	exon	114678886	114679030	.	+	.	transcript_id "Isoform288234_25"; gene_id "Isoform288234_25.gene"; gene_name "Isoform288234_25";
chr6	Mandalorion	CDS	114678886	114679030	.	+	.	transcript_id "Isoform288234_25"; gene_id "Isoform288234_25.gene"; gene_name "Isoform288234_25";
chr6	Mandalorion	exon	114680289	114680447	.	+	.	transcript_id "Isoform288234_25"; gene_id "Isoform288234_25.gene"; gene_name "Isoform288234_25";
chr6	Mandalorion	CDS	114680289	114680447	.	+	.	transcript_id "Isoform288234_25"; gene_id "Isoform288234_25.gene"; gene_name "Isoform288234_25";
chr6	Mandalorion	exon	114683094	114683288	.	+	.	transcript_id "Isoform288234_25"; gene_id "Isoform288234_25.gene"; gene_name "Isoform288234_25";
chr6	Mandalorion	CDS	114683094	114683288	.	+	.	transcript_id "Isoform288234_25"; gene_id "Isoform288234_25.gene"; gene_name "Isoform288234_25";
chr6	Mandalorion	exon	114684465	114684665	.	+	.	transcript_id "Isoform288234_25"; gene_id "Isoform288234_25.gene"; gene_name "Isoform288234_25";
chr6	Mandalorion	CDS	114684465	114684665	.	+	.	transcript_id "Isoform288234_25"; gene_id "Isoform288234_25.gene"; gene_name "Isoform288234_25";
chr6	Mandalorion	exon	114686055	114686170	.	+	.	transcript_id "Isoform288234_25"; gene_id "Isoform288234_25.gene"; gene_name "Isoform288234_25";
chr6	Mandalorion	CDS	114686055	114686170	.	+	.	transcript_id "Isoform288234_25"; gene_id "Isoform288234_25.gene"; gene_name "Isoform288234_25";
chr6	Mandalorion	exon	114690254	114690329	.	+	.	transcript_id "Isoform288234_25"; gene_id "Isoform288234_25.gene"; gene_name "Isoform288234_25";
chr6	Mandalorion	CDS	114690254	114690329	.	+	.	transcript_id "Isoform288234_25"; gene_id "Isoform288234_25.gene"; gene_name "Isoform288234_25";
chr6	Mandalorion	exon	114701855	114701935	.	+	.	transcript_id "Isoform288234_25"; gene_id "Isoform288234_25.gene"; gene_name "Isoform288234_25";
chr6	Mandalorion	CDS	114701855	114701935	.	+	.	transcript_id "Isoform288234_25"; gene_id "Isoform288234_25.gene"; gene_name "Isoform288234_25";
chr6	Mandalorion	exon	114753918	114754040	.	+	.	transcript_id "Isoform288234_25"; gene_id "Isoform288234_25.gene"; gene_name "Isoform288234_25";
chr6	Mandalorion	CDS	114753918	114754040	.	+	.	transcript_id "Isoform288234_25"; gene_id "Isoform288234_25.gene"; gene_name "Isoform288234_25";
chr6	Mandalorion	exon	114835952	114836896	.	+	.	transcript_id "Isoform288234_25"; gene_id "Isoform288234_25.gene"; gene_name "Isoform288234_25";
chr6	Mandalorion	CDS	114835952	114835981	.	+	.	transcript_id "Isoform288234_25"; gene_id "Isoform288234_25.gene"; gene_name "Isoform288234_25";
chr6	Mandalorion	stop_codon	114835982	114835984	.	+	.	transcript_id "Isoform288234_25"; gene_id "Isoform288234_25.gene"; gene_name "Isoform288234_25";
chr6	Mandalorion	transcript	114620088	114836185	.	+	.	transcript_id "Isoform288239_1506"; gene_id "Isoform288239_1506.gene"; gene_name "Isoform288239_1506";
chr6	Mandalorion	exon	114620088	114620111	.	+	.	transcript_id "Isoform288239_1506"; gene_id "Isoform288239_1506.gene"; gene_name "Isoform288239_1506";
chr6	Mandalorion	exon	114649935	114650101	.	+	.	transcript_id "Isoform288239_1506"; gene_id "Isoform288239_1506.gene"; gene_name "Isoform288239_1506";
chr6	Mandalorion	start_codon	114649954	114649956	.	+	.	transcript_id "Isoform288239_1506"; gene_id "Isoform288239_1506.gene"; gene_name "Isoform288239_1506";
chr6	Mandalorion	CDS	114649954	114650101	.	+	.	transcript_id "Isoform288239_1506"; gene_id "Isoform288239_1506.gene"; gene_name "Isoform288239_1506";
chr6	Mandalorion	exon	114650609	114650663	.	+	.	transcript_id "Isoform288239_1506"; gene_id "Isoform288239_1506.gene"; gene_name "Isoform288239_1506";
chr6	Mandalorion	CDS	114650609	114650663	.	+	.	transcript_id "Isoform288239_1506"; gene_id "Isoform288239_1506.gene"; gene_name "Isoform288239_1506";
chr6	Mandalorion	exon	114654901	114655018	.	+	.	transcript_id "Isoform288239_1506"; gene_id "Isoform288239_1506.gene"; gene_name "Isoform288239_1506";
chr6	Mandalorion	CDS	114654901	114655018	.	+	.	transcript_id "Isoform288239_1506"; gene_id "Isoform288239_1506.gene"; gene_name "Isoform288239_1506";
chr6	Mandalorion	exon	114657123	114657200	.	+	.	transcript_id "Isoform288239_1506"; gene_id "Isoform288239_1506.gene"; gene_name "Isoform288239_1506";
chr6	Mandalorion	CDS	114657123	114657200	.	+	.	transcript_id "Isoform288239_1506"; gene_id "Isoform288239_1506.gene"; gene_name "Isoform288239_1506";
chr6	Mandalorion	exon	114661362	114661478	.	+	.	transcript_id "Isoform288239_1506"; gene_id "Isoform288239_1506.gene"; gene_name "Isoform288239_1506";
chr6	Mandalorion	CDS	114661362	114661478	.	+	.	transcript_id "Isoform288239_1506"; gene_id "Isoform288239_1506.gene"; gene_name "Isoform288239_1506";
chr6	Mandalorion	exon	114663031	114663180	.	+	.	transcript_id "Isoform288239_1506"; gene_id "Isoform288239_1506.gene"; gene_name "Isoform288239_1506";
chr6	Mandalorion	CDS	114663031	114663180	.	+	.	transcript_id "Isoform288239_1506"; gene_id "Isoform288239_1506.gene"; gene_name "Isoform288239_1506";
chr6	Mandalorion	exon	114672584	114672672	.	+	.	transcript_id "Isoform288239_1506"; gene_id "Isoform288239_1506.gene"; gene_name "Isoform288239_1506";
chr6	Mandalorion	CDS	114672584	114672672	.	+	.	transcript_id "Isoform288239_1506"; gene_id "Isoform288239_1506.gene"; gene_name "Isoform288239_1506";
chr6	Mandalorion	exon	114673992	114674113	.	+	.	transcript_id "Isoform288239_1506"; gene_id "Isoform288239_1506.gene"; gene_name "Isoform288239_1506";
chr6	Mandalorion	CDS	114673992	114674113	.	+	.	transcript_id "Isoform288239_1506"; gene_id "Isoform288239_1506.gene"; gene_name "Isoform288239_1506";
chr6	Mandalorion	exon	114678118	114678208	.	+	.	transcript_id "Isoform288239_1506"; gene_id "Isoform288239_1506.gene"; gene_name "Isoform288239_1506";
chr6	Mandalorion	CDS	114678118	114678208	.	+	.	transcript_id "Isoform288239_1506"; gene_id "Isoform288239_1506.gene"; gene_name "Isoform288239_1506";
chr6	Mandalorion	exon	114678886	114679030	.	+	.	transcript_id "Isoform288239_1506"; gene_id "Isoform288239_1506.gene"; gene_name "Isoform288239_1506";
chr6	Mandalorion	CDS	114678886	114679030	.	+	.	transcript_id "Isoform288239_1506"; gene_id "Isoform288239_1506.gene"; gene_name "Isoform288239_1506";
chr6	Mandalorion	exon	114680289	114680447	.	+	.	transcript_id "Isoform288239_1506"; gene_id "Isoform288239_1506.gene"; gene_name "Isoform288239_1506";
chr6	Mandalorion	CDS	114680289	114680447	.	+	.	transcript_id "Isoform288239_1506"; gene_id "Isoform288239_1506.gene"; gene_name "Isoform288239_1506";
chr6	Mandalorion	exon	114683094	114683288	.	+	.	transcript_id "Isoform288239_1506"; gene_id "Isoform288239_1506.gene"; gene_name "Isoform288239_1506";
chr6	Mandalorion	CDS	114683094	114683288	.	+	.	transcript_id "Isoform288239_1506"; gene_id "Isoform288239_1506.gene"; gene_name "Isoform288239_1506";
chr6	Mandalorion	exon	114684465	114684665	.	+	.	transcript_id "Isoform288239_1506"; gene_id "Isoform288239_1506.gene"; gene_name "Isoform288239_1506";
chr6	Mandalorion	CDS	114684465	114684665	.	+	.	transcript_id "Isoform288239_1506"; gene_id "Isoform288239_1506.gene"; gene_name "Isoform288239_1506";
chr6	Mandalorion	exon	114686055	114686170	.	+	.	transcript_id "Isoform288239_1506"; gene_id "Isoform288239_1506.gene"; gene_name "Isoform288239_1506";
chr6	Mandalorion	CDS	114686055	114686170	.	+	.	transcript_id "Isoform288239_1506"; gene_id "Isoform288239_1506.gene"; gene_name "Isoform288239_1506";
chr6	Mandalorion	exon	114690254	114690329	.	+	.	transcript_id "Isoform288239_1506"; gene_id "Isoform288239_1506.gene"; gene_name "Isoform288239_1506";
chr6	Mandalorion	CDS	114690254	114690329	.	+	.	transcript_id "Isoform288239_1506"; gene_id "Isoform288239_1506.gene"; gene_name "Isoform288239_1506";
chr6	Mandalorion	exon	114701855	114701935	.	+	.	transcript_id "Isoform288239_1506"; gene_id "Isoform288239_1506.gene"; gene_name "Isoform288239_1506";
chr6	Mandalorion	CDS	114701855	114701935	.	+	.	transcript_id "Isoform288239_1506"; gene_id "Isoform288239_1506.gene"; gene_name "Isoform288239_1506";
chr6	Mandalorion	exon	114753918	114754040	.	+	.	transcript_id "Isoform288239_1506"; gene_id "Isoform288239_1506.gene"; gene_name "Isoform288239_1506";
chr6	Mandalorion	CDS	114753918	114754040	.	+	.	transcript_id "Isoform288239_1506"; gene_id "Isoform288239_1506.gene"; gene_name "Isoform288239_1506";
chr6	Mandalorion	exon	114835952	114836185	.	+	.	transcript_id "Isoform288239_1506"; gene_id "Isoform288239_1506.gene"; gene_name "Isoform288239_1506";
chr6	Mandalorion	CDS	114835952	114835981	.	+	.	transcript_id "Isoform288239_1506"; gene_id "Isoform288239_1506.gene"; gene_name "Isoform288239_1506";
chr6	Mandalorion	stop_codon	114835982	114835984	.	+	.	transcript_id "Isoform288239_1506"; gene_id "Isoform288239_1506.gene"; gene_name "Isoform288239_1506";
chr6	Mandalorion	transcript	114620088	114836898	.	+	.	transcript_id "Isoform288241_252"; gene_id "Isoform288241_252.gene"; gene_name "Isoform288241_252";
chr6	Mandalorion	exon	114620088	114620111	.	+	.	transcript_id "Isoform288241_252"; gene_id "Isoform288241_252.gene"; gene_name "Isoform288241_252";
chr6	Mandalorion	exon	114649935	114650101	.	+	.	transcript_id "Isoform288241_252"; gene_id "Isoform288241_252.gene"; gene_name "Isoform288241_252";
chr6	Mandalorion	start_codon	114649954	114649956	.	+	.	transcript_id "Isoform288241_252"; gene_id "Isoform288241_252.gene"; gene_name "Isoform288241_252";
chr6	Mandalorion	CDS	114649954	114650101	.	+	.	transcript_id "Isoform288241_252"; gene_id "Isoform288241_252.gene"; gene_name "Isoform288241_252";
chr6	Mandalorion	exon	114650609	114650663	.	+	.	transcript_id "Isoform288241_252"; gene_id "Isoform288241_252.gene"; gene_name "Isoform288241_252";
chr6	Mandalorion	CDS	114650609	114650663	.	+	.	transcript_id "Isoform288241_252"; gene_id "Isoform288241_252.gene"; gene_name "Isoform288241_252";
chr6	Mandalorion	exon	114654901	114655018	.	+	.	transcript_id "Isoform288241_252"; gene_id "Isoform288241_252.gene"; gene_name "Isoform288241_252";
chr6	Mandalorion	CDS	114654901	114655018	.	+	.	transcript_id "Isoform288241_252"; gene_id "Isoform288241_252.gene"; gene_name "Isoform288241_252";
chr6	Mandalorion	exon	114657123	114657200	.	+	.	transcript_id "Isoform288241_252"; gene_id "Isoform288241_252.gene"; gene_name "Isoform288241_252";
chr6	Mandalorion	CDS	114657123	114657200	.	+	.	transcript_id "Isoform288241_252"; gene_id "Isoform288241_252.gene"; gene_name "Isoform288241_252";
chr6	Mandalorion	exon	114661362	114661478	.	+	.	transcript_id "Isoform288241_252"; gene_id "Isoform288241_252.gene"; gene_name "Isoform288241_252";
chr6	Mandalorion	CDS	114661362	114661478	.	+	.	transcript_id "Isoform288241_252"; gene_id "Isoform288241_252.gene"; gene_name "Isoform288241_252";
chr6	Mandalorion	exon	114663031	114663180	.	+	.	transcript_id "Isoform288241_252"; gene_id "Isoform288241_252.gene"; gene_name "Isoform288241_252";
chr6	Mandalorion	CDS	114663031	114663180	.	+	.	transcript_id "Isoform288241_252"; gene_id "Isoform288241_252.gene"; gene_name "Isoform288241_252";
chr6	Mandalorion	exon	114672584	114672672	.	+	.	transcript_id "Isoform288241_252"; gene_id "Isoform288241_252.gene"; gene_name "Isoform288241_252";
chr6	Mandalorion	CDS	114672584	114672672	.	+	.	transcript_id "Isoform288241_252"; gene_id "Isoform288241_252.gene"; gene_name "Isoform288241_252";
chr6	Mandalorion	exon	114673992	114674113	.	+	.	transcript_id "Isoform288241_252"; gene_id "Isoform288241_252.gene"; gene_name "Isoform288241_252";
chr6	Mandalorion	CDS	114673992	114674113	.	+	.	transcript_id "Isoform288241_252"; gene_id "Isoform288241_252.gene"; gene_name "Isoform288241_252";
chr6	Mandalorion	exon	114678118	114678208	.	+	.	transcript_id "Isoform288241_252"; gene_id "Isoform288241_252.gene"; gene_name "Isoform288241_252";
chr6	Mandalorion	CDS	114678118	114678208	.	+	.	transcript_id "Isoform288241_252"; gene_id "Isoform288241_252.gene"; gene_name "Isoform288241_252";
chr6	Mandalorion	exon	114678886	114679030	.	+	.	transcript_id "Isoform288241_252"; gene_id "Isoform288241_252.gene"; gene_name "Isoform288241_252";
chr6	Mandalorion	CDS	114678886	114679030	.	+	.	transcript_id "Isoform288241_252"; gene_id "Isoform288241_252.gene"; gene_name "Isoform288241_252";
chr6	Mandalorion	exon	114680289	114680447	.	+	.	transcript_id "Isoform288241_252"; gene_id "Isoform288241_252.gene"; gene_name "Isoform288241_252";
chr6	Mandalorion	CDS	114680289	114680447	.	+	.	transcript_id "Isoform288241_252"; gene_id "Isoform288241_252.gene"; gene_name "Isoform288241_252";
chr6	Mandalorion	exon	114683094	114683288	.	+	.	transcript_id "Isoform288241_252"; gene_id "Isoform288241_252.gene"; gene_name "Isoform288241_252";
chr6	Mandalorion	CDS	114683094	114683288	.	+	.	transcript_id "Isoform288241_252"; gene_id "Isoform288241_252.gene"; gene_name "Isoform288241_252";
chr6	Mandalorion	exon	114684465	114684665	.	+	.	transcript_id "Isoform288241_252"; gene_id "Isoform288241_252.gene"; gene_name "Isoform288241_252";
chr6	Mandalorion	CDS	114684465	114684665	.	+	.	transcript_id "Isoform288241_252"; gene_id "Isoform288241_252.gene"; gene_name "Isoform288241_252";
chr6	Mandalorion	exon	114686055	114686170	.	+	.	transcript_id "Isoform288241_252"; gene_id "Isoform288241_252.gene"; gene_name "Isoform288241_252";
chr6	Mandalorion	CDS	114686055	114686170	.	+	.	transcript_id "Isoform288241_252"; gene_id "Isoform288241_252.gene"; gene_name "Isoform288241_252";
chr6	Mandalorion	exon	114690254	114690329	.	+	.	transcript_id "Isoform288241_252"; gene_id "Isoform288241_252.gene"; gene_name "Isoform288241_252";
chr6	Mandalorion	CDS	114690254	114690329	.	+	.	transcript_id "Isoform288241_252"; gene_id "Isoform288241_252.gene"; gene_name "Isoform288241_252";
chr6	Mandalorion	exon	114701855	114701935	.	+	.	transcript_id "Isoform288241_252"; gene_id "Isoform288241_252.gene"; gene_name "Isoform288241_252";
chr6	Mandalorion	CDS	114701855	114701935	.	+	.	transcript_id "Isoform288241_252"; gene_id "Isoform288241_252.gene"; gene_name "Isoform288241_252";
chr6	Mandalorion	exon	114753918	114754040	.	+	.	transcript_id "Isoform288241_252"; gene_id "Isoform288241_252.gene"; gene_name "Isoform288241_252";
chr6	Mandalorion	CDS	114753918	114754040	.	+	.	transcript_id "Isoform288241_252"; gene_id "Isoform288241_252.gene"; gene_name "Isoform288241_252";
chr6	Mandalorion	exon	114835952	114836898	.	+	.	transcript_id "Isoform288241_252"; gene_id "Isoform288241_252.gene"; gene_name "Isoform288241_252";
chr6	Mandalorion	CDS	114835952	114835981	.	+	.	transcript_id "Isoform288241_252"; gene_id "Isoform288241_252.gene"; gene_name "Isoform288241_252";
chr6	Mandalorion	stop_codon	114835982	114835984	.	+	.	transcript_id "Isoform288241_252"; gene_id "Isoform288241_252.gene"; gene_name "Isoform288241_252";
chr6	Mandalorion	transcript	114837588	114946932	.	-	.	transcript_id "Isoform288318_7"; gene_id "Isoform288318_7.gene"; gene_name "Isoform288318_7";
chr6	Mandalorion	exon	114837588	114839397	.	-	.	transcript_id "Isoform288318_7"; gene_id "Isoform288318_7.gene"; gene_name "Isoform288318_7";
chr6	Mandalorion	CDS	114839129	114839397	.	-	.	transcript_id "Isoform288318_7"; gene_id "Isoform288318_7.gene"; gene_name "Isoform288318_7";
chr6	Mandalorion	stop_codon	114839126	114839128	.	-	.	transcript_id "Isoform288318_7"; gene_id "Isoform288318_7.gene"; gene_name "Isoform288318_7";
chr6	Mandalorion	exon	114839717	114839840	.	-	.	transcript_id "Isoform288318_7"; gene_id "Isoform288318_7.gene"; gene_name "Isoform288318_7";
chr6	Mandalorion	CDS	114839717	114839840	.	-	.	transcript_id "Isoform288318_7"; gene_id "Isoform288318_7.gene"; gene_name "Isoform288318_7";
chr6	Mandalorion	exon	114840845	114841040	.	-	.	transcript_id "Isoform288318_7"; gene_id "Isoform288318_7.gene"; gene_name "Isoform288318_7";
chr6	Mandalorion	CDS	114840845	114841040	.	-	.	transcript_id "Isoform288318_7"; gene_id "Isoform288318_7.gene"; gene_name "Isoform288318_7";
chr6	Mandalorion	exon	114867578	114867767	.	-	.	transcript_id "Isoform288318_7"; gene_id "Isoform288318_7.gene"; gene_name "Isoform288318_7";
chr6	Mandalorion	CDS	114867578	114867767	.	-	.	transcript_id "Isoform288318_7"; gene_id "Isoform288318_7.gene"; gene_name "Isoform288318_7";
chr6	Mandalorion	exon	114934897	114934972	.	-	.	transcript_id "Isoform288318_7"; gene_id "Isoform288318_7.gene"; gene_name "Isoform288318_7";
chr6	Mandalorion	start_codon	114934958	114934960	.	-	.	transcript_id "Isoform288318_7"; gene_id "Isoform288318_7.gene"; gene_name "Isoform288318_7";
chr6	Mandalorion	CDS	114934897	114934960	.	-	.	transcript_id "Isoform288318_7"; gene_id "Isoform288318_7.gene"; gene_name "Isoform288318_7";
chr6	Mandalorion	exon	114946674	114946932	.	-	.	transcript_id "Isoform288318_7"; gene_id "Isoform288318_7.gene"; gene_name "Isoform288318_7";
chr6	Mandalorion	transcript	114897014	114898782	.	-	.	transcript_id "Isoform288331_34"; gene_id "Isoform288331_34.gene"; gene_name "Isoform288331_34";
chr6	Mandalorion	exon	114897014	114898782	.	-	.	transcript_id "Isoform288331_34"; gene_id "Isoform288331_34.gene"; gene_name "Isoform288331_34";
chr6	Mandalorion	transcript	114849431	114852060	.	-	.	transcript_id "Isoform288341_12"; gene_id "Isoform288341_12.gene"; gene_name "Isoform288341_12";
chr6	Mandalorion	exon	114849431	114852060	.	-	.	transcript_id "Isoform288341_12"; gene_id "Isoform288341_12.gene"; gene_name "Isoform288341_12";
chr6	Mandalorion	transcript	114981342	115014831	.	-	.	transcript_id "Isoform288342_4"; gene_id "Isoform288342_4.gene"; gene_name "Isoform288342_4";
chr6	Mandalorion	exon	114981342	114981480	.	-	.	transcript_id "Isoform288342_4"; gene_id "Isoform288342_4.gene"; gene_name "Isoform288342_4";
chr6	Mandalorion	exon	114987768	114987830	.	-	.	transcript_id "Isoform288342_4"; gene_id "Isoform288342_4.gene"; gene_name "Isoform288342_4";
chr6	Mandalorion	exon	114989119	114989280	.	-	.	transcript_id "Isoform288342_4"; gene_id "Isoform288342_4.gene"; gene_name "Isoform288342_4";
chr6	Mandalorion	exon	114993044	114993189	.	-	.	transcript_id "Isoform288342_4"; gene_id "Isoform288342_4.gene"; gene_name "Isoform288342_4";
chr6	Mandalorion	exon	115002235	115002385	.	-	.	transcript_id "Isoform288342_4"; gene_id "Isoform288342_4.gene"; gene_name "Isoform288342_4";
chr6	Mandalorion	exon	115009181	115009273	.	-	.	transcript_id "Isoform288342_4"; gene_id "Isoform288342_4.gene"; gene_name "Isoform288342_4";
chr6	Mandalorion	CDS	115009240	115009273	.	-	.	transcript_id "Isoform288342_4"; gene_id "Isoform288342_4.gene"; gene_name "Isoform288342_4";
chr6	Mandalorion	stop_codon	115009237	115009239	.	-	.	transcript_id "Isoform288342_4"; gene_id "Isoform288342_4.gene"; gene_name "Isoform288342_4";
chr6	Mandalorion	exon	115011117	115011211	.	-	.	transcript_id "Isoform288342_4"; gene_id "Isoform288342_4.gene"; gene_name "Isoform288342_4";
chr6	Mandalorion	CDS	115011117	115011211	.	-	.	transcript_id "Isoform288342_4"; gene_id "Isoform288342_4.gene"; gene_name "Isoform288342_4";
chr6	Mandalorion	exon	115011912	115012094	.	-	.	transcript_id "Isoform288342_4"; gene_id "Isoform288342_4.gene"; gene_name "Isoform288342_4";
chr6	Mandalorion	CDS	115011912	115012094	.	-	.	transcript_id "Isoform288342_4"; gene_id "Isoform288342_4.gene"; gene_name "Isoform288342_4";
chr6	Mandalorion	exon	115014611	115014831	.	-	.	transcript_id "Isoform288342_4"; gene_id "Isoform288342_4.gene"; gene_name "Isoform288342_4";
chr6	Mandalorion	start_codon	115014743	115014745	.	-	.	transcript_id "Isoform288342_4"; gene_id "Isoform288342_4.gene"; gene_name "Isoform288342_4";
chr6	Mandalorion	CDS	115014611	115014745	.	-	.	transcript_id "Isoform288342_4"; gene_id "Isoform288342_4.gene"; gene_name "Isoform288342_4";
chr6	Mandalorion	transcript	114981345	115014835	.	-	.	transcript_id "Isoform288344_12"; gene_id "Isoform288344_12.gene"; gene_name "Isoform288344_12";
chr6	Mandalorion	exon	114981345	114981480	.	-	.	transcript_id "Isoform288344_12"; gene_id "Isoform288344_12.gene"; gene_name "Isoform288344_12";
chr6	Mandalorion	exon	114987768	114987830	.	-	.	transcript_id "Isoform288344_12"; gene_id "Isoform288344_12.gene"; gene_name "Isoform288344_12";
chr6	Mandalorion	exon	114989119	114989280	.	-	.	transcript_id "Isoform288344_12"; gene_id "Isoform288344_12.gene"; gene_name "Isoform288344_12";
chr6	Mandalorion	CDS	114989251	114989280	.	-	.	transcript_id "Isoform288344_12"; gene_id "Isoform288344_12.gene"; gene_name "Isoform288344_12";
chr6	Mandalorion	stop_codon	114989248	114989250	.	-	.	transcript_id "Isoform288344_12"; gene_id "Isoform288344_12.gene"; gene_name "Isoform288344_12";
chr6	Mandalorion	exon	114993044	114993189	.	-	.	transcript_id "Isoform288344_12"; gene_id "Isoform288344_12.gene"; gene_name "Isoform288344_12";
chr6	Mandalorion	CDS	114993044	114993189	.	-	.	transcript_id "Isoform288344_12"; gene_id "Isoform288344_12.gene"; gene_name "Isoform288344_12";
chr6	Mandalorion	exon	115002235	115002385	.	-	.	transcript_id "Isoform288344_12"; gene_id "Isoform288344_12.gene"; gene_name "Isoform288344_12";
chr6	Mandalorion	CDS	115002235	115002385	.	-	.	transcript_id "Isoform288344_12"; gene_id "Isoform288344_12.gene"; gene_name "Isoform288344_12";
chr6	Mandalorion	exon	115009181	115009273	.	-	.	transcript_id "Isoform288344_12"; gene_id "Isoform288344_12.gene"; gene_name "Isoform288344_12";
chr6	Mandalorion	CDS	115009181	115009273	.	-	.	transcript_id "Isoform288344_12"; gene_id "Isoform288344_12.gene"; gene_name "Isoform288344_12";
chr6	Mandalorion	exon	115011912	115012094	.	-	.	transcript_id "Isoform288344_12"; gene_id "Isoform288344_12.gene"; gene_name "Isoform288344_12";
chr6	Mandalorion	CDS	115011912	115012094	.	-	.	transcript_id "Isoform288344_12"; gene_id "Isoform288344_12.gene"; gene_name "Isoform288344_12";
chr6	Mandalorion	exon	115014611	115014835	.	-	.	transcript_id "Isoform288344_12"; gene_id "Isoform288344_12.gene"; gene_name "Isoform288344_12";
chr6	Mandalorion	start_codon	115014743	115014745	.	-	.	transcript_id "Isoform288344_12"; gene_id "Isoform288344_12.gene"; gene_name "Isoform288344_12";
chr6	Mandalorion	CDS	115014611	115014745	.	-	.	transcript_id "Isoform288344_12"; gene_id "Isoform288344_12.gene"; gene_name "Isoform288344_12";
chr6	Mandalorion	transcript	114981346	115014832	.	-	.	transcript_id "Isoform288345_6"; gene_id "Isoform288345_6.gene"; gene_name "Isoform288345_6";
chr6	Mandalorion	exon	114981346	114981480	.	-	.	transcript_id "Isoform288345_6"; gene_id "Isoform288345_6.gene"; gene_name "Isoform288345_6";
chr6	Mandalorion	CDS	114981407	114981480	.	-	.	transcript_id "Isoform288345_6"; gene_id "Isoform288345_6.gene"; gene_name "Isoform288345_6";
chr6	Mandalorion	stop_codon	114981404	114981406	.	-	.	transcript_id "Isoform288345_6"; gene_id "Isoform288345_6.gene"; gene_name "Isoform288345_6";
chr6	Mandalorion	exon	114987768	114987830	.	-	.	transcript_id "Isoform288345_6"; gene_id "Isoform288345_6.gene"; gene_name "Isoform288345_6";
chr6	Mandalorion	CDS	114987768	114987830	.	-	.	transcript_id "Isoform288345_6"; gene_id "Isoform288345_6.gene"; gene_name "Isoform288345_6";
chr6	Mandalorion	exon	114989119	114989280	.	-	.	transcript_id "Isoform288345_6"; gene_id "Isoform288345_6.gene"; gene_name "Isoform288345_6";
chr6	Mandalorion	CDS	114989119	114989280	.	-	.	transcript_id "Isoform288345_6"; gene_id "Isoform288345_6.gene"; gene_name "Isoform288345_6";
chr6	Mandalorion	exon	115002235	115002385	.	-	.	transcript_id "Isoform288345_6"; gene_id "Isoform288345_6.gene"; gene_name "Isoform288345_6";
chr6	Mandalorion	CDS	115002235	115002385	.	-	.	transcript_id "Isoform288345_6"; gene_id "Isoform288345_6.gene"; gene_name "Isoform288345_6";
chr6	Mandalorion	exon	115009181	115009273	.	-	.	transcript_id "Isoform288345_6"; gene_id "Isoform288345_6.gene"; gene_name "Isoform288345_6";
chr6	Mandalorion	CDS	115009181	115009273	.	-	.	transcript_id "Isoform288345_6"; gene_id "Isoform288345_6.gene"; gene_name "Isoform288345_6";
chr6	Mandalorion	exon	115011912	115012094	.	-	.	transcript_id "Isoform288345_6"; gene_id "Isoform288345_6.gene"; gene_name "Isoform288345_6";
chr6	Mandalorion	CDS	115011912	115012094	.	-	.	transcript_id "Isoform288345_6"; gene_id "Isoform288345_6.gene"; gene_name "Isoform288345_6";
chr6	Mandalorion	exon	115014611	115014832	.	-	.	transcript_id "Isoform288345_6"; gene_id "Isoform288345_6.gene"; gene_name "Isoform288345_6";
chr6	Mandalorion	start_codon	115014743	115014745	.	-	.	transcript_id "Isoform288345_6"; gene_id "Isoform288345_6.gene"; gene_name "Isoform288345_6";
chr6	Mandalorion	CDS	115014611	115014745	.	-	.	transcript_id "Isoform288345_6"; gene_id "Isoform288345_6.gene"; gene_name "Isoform288345_6";
chr6	Mandalorion	transcript	114981345	115014831	.	-	.	transcript_id "Isoform288346_17"; gene_id "Isoform288346_17.gene"; gene_name "Isoform288346_17";
chr6	Mandalorion	exon	114981345	114981480	.	-	.	transcript_id "Isoform288346_17"; gene_id "Isoform288346_17.gene"; gene_name "Isoform288346_17";
chr6	Mandalorion	CDS	114981407	114981480	.	-	.	transcript_id "Isoform288346_17"; gene_id "Isoform288346_17.gene"; gene_name "Isoform288346_17";
chr6	Mandalorion	stop_codon	114981404	114981406	.	-	.	transcript_id "Isoform288346_17"; gene_id "Isoform288346_17.gene"; gene_name "Isoform288346_17";
chr6	Mandalorion	exon	114987768	114987830	.	-	.	transcript_id "Isoform288346_17"; gene_id "Isoform288346_17.gene"; gene_name "Isoform288346_17";
chr6	Mandalorion	CDS	114987768	114987830	.	-	.	transcript_id "Isoform288346_17"; gene_id "Isoform288346_17.gene"; gene_name "Isoform288346_17";
chr6	Mandalorion	exon	114989119	114989284	.	-	.	transcript_id "Isoform288346_17"; gene_id "Isoform288346_17.gene"; gene_name "Isoform288346_17";
chr6	Mandalorion	CDS	114989119	114989284	.	-	.	transcript_id "Isoform288346_17"; gene_id "Isoform288346_17.gene"; gene_name "Isoform288346_17";
chr6	Mandalorion	exon	114993044	114993189	.	-	.	transcript_id "Isoform288346_17"; gene_id "Isoform288346_17.gene"; gene_name "Isoform288346_17";
chr6	Mandalorion	CDS	114993044	114993189	.	-	.	transcript_id "Isoform288346_17"; gene_id "Isoform288346_17.gene"; gene_name "Isoform288346_17";
chr6	Mandalorion	exon	115002235	115002385	.	-	.	transcript_id "Isoform288346_17"; gene_id "Isoform288346_17.gene"; gene_name "Isoform288346_17";
chr6	Mandalorion	start_codon	115002356	115002358	.	-	.	transcript_id "Isoform288346_17"; gene_id "Isoform288346_17.gene"; gene_name "Isoform288346_17";
chr6	Mandalorion	CDS	115002235	115002358	.	-	.	transcript_id "Isoform288346_17"; gene_id "Isoform288346_17.gene"; gene_name "Isoform288346_17";
chr6	Mandalorion	exon	115009181	115009273	.	-	.	transcript_id "Isoform288346_17"; gene_id "Isoform288346_17.gene"; gene_name "Isoform288346_17";
chr6	Mandalorion	exon	115011117	115011211	.	-	.	transcript_id "Isoform288346_17"; gene_id "Isoform288346_17.gene"; gene_name "Isoform288346_17";
chr6	Mandalorion	exon	115011912	115012094	.	-	.	transcript_id "Isoform288346_17"; gene_id "Isoform288346_17.gene"; gene_name "Isoform288346_17";
chr6	Mandalorion	exon	115014611	115014831	.	-	.	transcript_id "Isoform288346_17"; gene_id "Isoform288346_17.gene"; gene_name "Isoform288346_17";
chr6	Mandalorion	transcript	114981156	115014847	.	-	.	transcript_id "Isoform288347_10"; gene_id "Isoform288347_10.gene"; gene_name "Isoform288347_10";
chr6	Mandalorion	exon	114981156	114981480	.	-	.	transcript_id "Isoform288347_10"; gene_id "Isoform288347_10.gene"; gene_name "Isoform288347_10";
chr6	Mandalorion	CDS	114981407	114981480	.	-	.	transcript_id "Isoform288347_10"; gene_id "Isoform288347_10.gene"; gene_name "Isoform288347_10";
chr6	Mandalorion	stop_codon	114981404	114981406	.	-	.	transcript_id "Isoform288347_10"; gene_id "Isoform288347_10.gene"; gene_name "Isoform288347_10";
chr6	Mandalorion	exon	114987768	114987830	.	-	.	transcript_id "Isoform288347_10"; gene_id "Isoform288347_10.gene"; gene_name "Isoform288347_10";
chr6	Mandalorion	CDS	114987768	114987830	.	-	.	transcript_id "Isoform288347_10"; gene_id "Isoform288347_10.gene"; gene_name "Isoform288347_10";
chr6	Mandalorion	exon	114989119	114989284	.	-	.	transcript_id "Isoform288347_10"; gene_id "Isoform288347_10.gene"; gene_name "Isoform288347_10";
chr6	Mandalorion	CDS	114989119	114989284	.	-	.	transcript_id "Isoform288347_10"; gene_id "Isoform288347_10.gene"; gene_name "Isoform288347_10";
chr6	Mandalorion	exon	114993044	114993189	.	-	.	transcript_id "Isoform288347_10"; gene_id "Isoform288347_10.gene"; gene_name "Isoform288347_10";
chr6	Mandalorion	CDS	114993044	114993189	.	-	.	transcript_id "Isoform288347_10"; gene_id "Isoform288347_10.gene"; gene_name "Isoform288347_10";
chr6	Mandalorion	exon	115002235	115002385	.	-	.	transcript_id "Isoform288347_10"; gene_id "Isoform288347_10.gene"; gene_name "Isoform288347_10";
chr6	Mandalorion	CDS	115002235	115002385	.	-	.	transcript_id "Isoform288347_10"; gene_id "Isoform288347_10.gene"; gene_name "Isoform288347_10";
chr6	Mandalorion	exon	115009181	115009273	.	-	.	transcript_id "Isoform288347_10"; gene_id "Isoform288347_10.gene"; gene_name "Isoform288347_10";
chr6	Mandalorion	CDS	115009181	115009273	.	-	.	transcript_id "Isoform288347_10"; gene_id "Isoform288347_10.gene"; gene_name "Isoform288347_10";
chr6	Mandalorion	exon	115011912	115012094	.	-	.	transcript_id "Isoform288347_10"; gene_id "Isoform288347_10.gene"; gene_name "Isoform288347_10";
chr6	Mandalorion	CDS	115011912	115012094	.	-	.	transcript_id "Isoform288347_10"; gene_id "Isoform288347_10.gene"; gene_name "Isoform288347_10";
chr6	Mandalorion	exon	115014611	115014847	.	-	.	transcript_id "Isoform288347_10"; gene_id "Isoform288347_10.gene"; gene_name "Isoform288347_10";
chr6	Mandalorion	start_codon	115014743	115014745	.	-	.	transcript_id "Isoform288347_10"; gene_id "Isoform288347_10.gene"; gene_name "Isoform288347_10";
chr6	Mandalorion	CDS	115014611	115014745	.	-	.	transcript_id "Isoform288347_10"; gene_id "Isoform288347_10.gene"; gene_name "Isoform288347_10";
chr6	Mandalorion	transcript	114981294	115014831	.	-	.	transcript_id "Isoform288348_11"; gene_id "Isoform288348_11.gene"; gene_name "Isoform288348_11";
chr6	Mandalorion	exon	114981294	114981480	.	-	.	transcript_id "Isoform288348_11"; gene_id "Isoform288348_11.gene"; gene_name "Isoform288348_11";
chr6	Mandalorion	CDS	114981407	114981480	.	-	.	transcript_id "Isoform288348_11"; gene_id "Isoform288348_11.gene"; gene_name "Isoform288348_11";
chr6	Mandalorion	stop_codon	114981404	114981406	.	-	.	transcript_id "Isoform288348_11"; gene_id "Isoform288348_11.gene"; gene_name "Isoform288348_11";
chr6	Mandalorion	exon	114987768	114987830	.	-	.	transcript_id "Isoform288348_11"; gene_id "Isoform288348_11.gene"; gene_name "Isoform288348_11";
chr6	Mandalorion	CDS	114987768	114987830	.	-	.	transcript_id "Isoform288348_11"; gene_id "Isoform288348_11.gene"; gene_name "Isoform288348_11";
chr6	Mandalorion	exon	114989119	114989284	.	-	.	transcript_id "Isoform288348_11"; gene_id "Isoform288348_11.gene"; gene_name "Isoform288348_11";
chr6	Mandalorion	CDS	114989119	114989284	.	-	.	transcript_id "Isoform288348_11"; gene_id "Isoform288348_11.gene"; gene_name "Isoform288348_11";
chr6	Mandalorion	exon	114993044	114993189	.	-	.	transcript_id "Isoform288348_11"; gene_id "Isoform288348_11.gene"; gene_name "Isoform288348_11";
chr6	Mandalorion	CDS	114993044	114993189	.	-	.	transcript_id "Isoform288348_11"; gene_id "Isoform288348_11.gene"; gene_name "Isoform288348_11";
chr6	Mandalorion	exon	115002235	115002385	.	-	.	transcript_id "Isoform288348_11"; gene_id "Isoform288348_11.gene"; gene_name "Isoform288348_11";
chr6	Mandalorion	CDS	115002235	115002385	.	-	.	transcript_id "Isoform288348_11"; gene_id "Isoform288348_11.gene"; gene_name "Isoform288348_11";
chr6	Mandalorion	exon	115009181	115009273	.	-	.	transcript_id "Isoform288348_11"; gene_id "Isoform288348_11.gene"; gene_name "Isoform288348_11";
chr6	Mandalorion	CDS	115009181	115009273	.	-	.	transcript_id "Isoform288348_11"; gene_id "Isoform288348_11.gene"; gene_name "Isoform288348_11";
chr6	Mandalorion	exon	115011912	115012094	.	-	.	transcript_id "Isoform288348_11"; gene_id "Isoform288348_11.gene"; gene_name "Isoform288348_11";
chr6	Mandalorion	CDS	115011912	115012094	.	-	.	transcript_id "Isoform288348_11"; gene_id "Isoform288348_11.gene"; gene_name "Isoform288348_11";
chr6	Mandalorion	exon	115014611	115014831	.	-	.	transcript_id "Isoform288348_11"; gene_id "Isoform288348_11.gene"; gene_name "Isoform288348_11";
chr6	Mandalorion	start_codon	115014743	115014745	.	-	.	transcript_id "Isoform288348_11"; gene_id "Isoform288348_11.gene"; gene_name "Isoform288348_11";
chr6	Mandalorion	CDS	115014611	115014745	.	-	.	transcript_id "Isoform288348_11"; gene_id "Isoform288348_11.gene"; gene_name "Isoform288348_11";
chr6	Mandalorion	transcript	114981345	115014821	.	-	.	transcript_id "Isoform288349_326"; gene_id "Isoform288349_326.gene"; gene_name "Isoform288349_326";
chr6	Mandalorion	exon	114981345	114981480	.	-	.	transcript_id "Isoform288349_326"; gene_id "Isoform288349_326.gene"; gene_name "Isoform288349_326";
chr6	Mandalorion	CDS	114981407	114981480	.	-	.	transcript_id "Isoform288349_326"; gene_id "Isoform288349_326.gene"; gene_name "Isoform288349_326";
chr6	Mandalorion	stop_codon	114981404	114981406	.	-	.	transcript_id "Isoform288349_326"; gene_id "Isoform288349_326.gene"; gene_name "Isoform288349_326";
chr6	Mandalorion	exon	114987768	114987830	.	-	.	transcript_id "Isoform288349_326"; gene_id "Isoform288349_326.gene"; gene_name "Isoform288349_326";
chr6	Mandalorion	CDS	114987768	114987830	.	-	.	transcript_id "Isoform288349_326"; gene_id "Isoform288349_326.gene"; gene_name "Isoform288349_326";
chr6	Mandalorion	exon	114989119	114989284	.	-	.	transcript_id "Isoform288349_326"; gene_id "Isoform288349_326.gene"; gene_name "Isoform288349_326";
chr6	Mandalorion	CDS	114989119	114989284	.	-	.	transcript_id "Isoform288349_326"; gene_id "Isoform288349_326.gene"; gene_name "Isoform288349_326";
chr6	Mandalorion	exon	114993044	114993189	.	-	.	transcript_id "Isoform288349_326"; gene_id "Isoform288349_326.gene"; gene_name "Isoform288349_326";
chr6	Mandalorion	CDS	114993044	114993189	.	-	.	transcript_id "Isoform288349_326"; gene_id "Isoform288349_326.gene"; gene_name "Isoform288349_326";
chr6	Mandalorion	exon	115002235	115002385	.	-	.	transcript_id "Isoform288349_326"; gene_id "Isoform288349_326.gene"; gene_name "Isoform288349_326";
chr6	Mandalorion	CDS	115002235	115002385	.	-	.	transcript_id "Isoform288349_326"; gene_id "Isoform288349_326.gene"; gene_name "Isoform288349_326";
chr6	Mandalorion	exon	115009181	115009273	.	-	.	transcript_id "Isoform288349_326"; gene_id "Isoform288349_326.gene"; gene_name "Isoform288349_326";
chr6	Mandalorion	CDS	115009181	115009273	.	-	.	transcript_id "Isoform288349_326"; gene_id "Isoform288349_326.gene"; gene_name "Isoform288349_326";
chr6	Mandalorion	exon	115011912	115012094	.	-	.	transcript_id "Isoform288349_326"; gene_id "Isoform288349_326.gene"; gene_name "Isoform288349_326";
chr6	Mandalorion	CDS	115011912	115012094	.	-	.	transcript_id "Isoform288349_326"; gene_id "Isoform288349_326.gene"; gene_name "Isoform288349_326";
chr6	Mandalorion	exon	115014611	115014821	.	-	.	transcript_id "Isoform288349_326"; gene_id "Isoform288349_326.gene"; gene_name "Isoform288349_326";
chr6	Mandalorion	start_codon	115014743	115014745	.	-	.	transcript_id "Isoform288349_326"; gene_id "Isoform288349_326.gene"; gene_name "Isoform288349_326";
chr6	Mandalorion	CDS	115014611	115014745	.	-	.	transcript_id "Isoform288349_326"; gene_id "Isoform288349_326.gene"; gene_name "Isoform288349_326";
chr6	Mandalorion	transcript	115007431	115014829	.	-	.	transcript_id "Isoform288351_9"; gene_id "Isoform288351_9.gene"; gene_name "Isoform288351_9";
chr6	Mandalorion	exon	115007431	115008723	.	-	.	transcript_id "Isoform288351_9"; gene_id "Isoform288351_9.gene"; gene_name "Isoform288351_9";
chr6	Mandalorion	exon	115009181	115009273	.	-	.	transcript_id "Isoform288351_9"; gene_id "Isoform288351_9.gene"; gene_name "Isoform288351_9";
chr6	Mandalorion	CDS	115009240	115009273	.	-	.	transcript_id "Isoform288351_9"; gene_id "Isoform288351_9.gene"; gene_name "Isoform288351_9";
chr6	Mandalorion	stop_codon	115009237	115009239	.	-	.	transcript_id "Isoform288351_9"; gene_id "Isoform288351_9.gene"; gene_name "Isoform288351_9";
chr6	Mandalorion	exon	115011117	115011211	.	-	.	transcript_id "Isoform288351_9"; gene_id "Isoform288351_9.gene"; gene_name "Isoform288351_9";
chr6	Mandalorion	CDS	115011117	115011211	.	-	.	transcript_id "Isoform288351_9"; gene_id "Isoform288351_9.gene"; gene_name "Isoform288351_9";
chr6	Mandalorion	exon	115011912	115012094	.	-	.	transcript_id "Isoform288351_9"; gene_id "Isoform288351_9.gene"; gene_name "Isoform288351_9";
chr6	Mandalorion	CDS	115011912	115012094	.	-	.	transcript_id "Isoform288351_9"; gene_id "Isoform288351_9.gene"; gene_name "Isoform288351_9";
chr6	Mandalorion	exon	115014611	115014829	.	-	.	transcript_id "Isoform288351_9"; gene_id "Isoform288351_9.gene"; gene_name "Isoform288351_9";
chr6	Mandalorion	start_codon	115014743	115014745	.	-	.	transcript_id "Isoform288351_9"; gene_id "Isoform288351_9.gene"; gene_name "Isoform288351_9";
chr6	Mandalorion	CDS	115014611	115014745	.	-	.	transcript_id "Isoform288351_9"; gene_id "Isoform288351_9.gene"; gene_name "Isoform288351_9";
chr6	Mandalorion	transcript	115337849	115467372	.	+	.	transcript_id "Isoform288354_5"; gene_id "Isoform288354_5.gene"; gene_name "Isoform288354_5";
chr6	Mandalorion	exon	115337849	115338331	.	+	.	transcript_id "Isoform288354_5"; gene_id "Isoform288354_5.gene"; gene_name "Isoform288354_5";
chr6	Mandalorion	exon	115416801	115417028	.	+	.	transcript_id "Isoform288354_5"; gene_id "Isoform288354_5.gene"; gene_name "Isoform288354_5";
chr6	Mandalorion	start_codon	115416809	115416811	.	+	.	transcript_id "Isoform288354_5"; gene_id "Isoform288354_5.gene"; gene_name "Isoform288354_5";
chr6	Mandalorion	CDS	115416809	115417028	.	+	.	transcript_id "Isoform288354_5"; gene_id "Isoform288354_5.gene"; gene_name "Isoform288354_5";
chr6	Mandalorion	exon	115418453	115418622	.	+	.	transcript_id "Isoform288354_5"; gene_id "Isoform288354_5.gene"; gene_name "Isoform288354_5";
chr6	Mandalorion	CDS	115418453	115418622	.	+	.	transcript_id "Isoform288354_5"; gene_id "Isoform288354_5.gene"; gene_name "Isoform288354_5";
chr6	Mandalorion	exon	115427905	115428043	.	+	.	transcript_id "Isoform288354_5"; gene_id "Isoform288354_5.gene"; gene_name "Isoform288354_5";
chr6	Mandalorion	CDS	115427905	115428043	.	+	.	transcript_id "Isoform288354_5"; gene_id "Isoform288354_5.gene"; gene_name "Isoform288354_5";
chr6	Mandalorion	exon	115440047	115440246	.	+	.	transcript_id "Isoform288354_5"; gene_id "Isoform288354_5.gene"; gene_name "Isoform288354_5";
chr6	Mandalorion	CDS	115440047	115440246	.	+	.	transcript_id "Isoform288354_5"; gene_id "Isoform288354_5.gene"; gene_name "Isoform288354_5";
chr6	Mandalorion	exon	115449822	115450272	.	+	.	transcript_id "Isoform288354_5"; gene_id "Isoform288354_5.gene"; gene_name "Isoform288354_5";
chr6	Mandalorion	CDS	115449822	115450272	.	+	.	transcript_id "Isoform288354_5"; gene_id "Isoform288354_5.gene"; gene_name "Isoform288354_5";
chr6	Mandalorion	exon	115466909	115467372	.	+	.	transcript_id "Isoform288354_5"; gene_id "Isoform288354_5.gene"; gene_name "Isoform288354_5";
chr6	Mandalorion	CDS	115466909	115467153	.	+	.	transcript_id "Isoform288354_5"; gene_id "Isoform288354_5.gene"; gene_name "Isoform288354_5";
chr6	Mandalorion	stop_codon	115467154	115467156	.	+	.	transcript_id "Isoform288354_5"; gene_id "Isoform288354_5.gene"; gene_name "Isoform288354_5";
chr6	Mandalorion	transcript	115337828	115467355	.	+	.	transcript_id "Isoform288356_142"; gene_id "Isoform288356_142.gene"; gene_name "Isoform288356_142";
chr6	Mandalorion	exon	115337828	115338331	.	+	.	transcript_id "Isoform288356_142"; gene_id "Isoform288356_142.gene"; gene_name "Isoform288356_142";
chr6	Mandalorion	exon	115360640	115360704	.	+	.	transcript_id "Isoform288356_142"; gene_id "Isoform288356_142.gene"; gene_name "Isoform288356_142";
chr6	Mandalorion	exon	115416801	115417028	.	+	.	transcript_id "Isoform288356_142"; gene_id "Isoform288356_142.gene"; gene_name "Isoform288356_142";
chr6	Mandalorion	start_codon	115416809	115416811	.	+	.	transcript_id "Isoform288356_142"; gene_id "Isoform288356_142.gene"; gene_name "Isoform288356_142";
chr6	Mandalorion	CDS	115416809	115417028	.	+	.	transcript_id "Isoform288356_142"; gene_id "Isoform288356_142.gene"; gene_name "Isoform288356_142";
chr6	Mandalorion	exon	115418453	115418622	.	+	.	transcript_id "Isoform288356_142"; gene_id "Isoform288356_142.gene"; gene_name "Isoform288356_142";
chr6	Mandalorion	CDS	115418453	115418622	.	+	.	transcript_id "Isoform288356_142"; gene_id "Isoform288356_142.gene"; gene_name "Isoform288356_142";
chr6	Mandalorion	exon	115427905	115428043	.	+	.	transcript_id "Isoform288356_142"; gene_id "Isoform288356_142.gene"; gene_name "Isoform288356_142";
chr6	Mandalorion	CDS	115427905	115428043	.	+	.	transcript_id "Isoform288356_142"; gene_id "Isoform288356_142.gene"; gene_name "Isoform288356_142";
chr6	Mandalorion	exon	115440047	115440246	.	+	.	transcript_id "Isoform288356_142"; gene_id "Isoform288356_142.gene"; gene_name "Isoform288356_142";
chr6	Mandalorion	CDS	115440047	115440246	.	+	.	transcript_id "Isoform288356_142"; gene_id "Isoform288356_142.gene"; gene_name "Isoform288356_142";
chr6	Mandalorion	exon	115449822	115450272	.	+	.	transcript_id "Isoform288356_142"; gene_id "Isoform288356_142.gene"; gene_name "Isoform288356_142";
chr6	Mandalorion	CDS	115449822	115450272	.	+	.	transcript_id "Isoform288356_142"; gene_id "Isoform288356_142.gene"; gene_name "Isoform288356_142";
chr6	Mandalorion	exon	115466909	115467355	.	+	.	transcript_id "Isoform288356_142"; gene_id "Isoform288356_142.gene"; gene_name "Isoform288356_142";
chr6	Mandalorion	CDS	115466909	115467153	.	+	.	transcript_id "Isoform288356_142"; gene_id "Isoform288356_142.gene"; gene_name "Isoform288356_142";
chr6	Mandalorion	stop_codon	115467154	115467156	.	+	.	transcript_id "Isoform288356_142"; gene_id "Isoform288356_142.gene"; gene_name "Isoform288356_142";
chr6	Mandalorion	transcript	115439940	115467357	.	+	.	transcript_id "Isoform288372_4"; gene_id "Isoform288372_4.gene"; gene_name "Isoform288372_4";
chr6	Mandalorion	exon	115439940	115440246	.	+	.	transcript_id "Isoform288372_4"; gene_id "Isoform288372_4.gene"; gene_name "Isoform288372_4";
chr6	Mandalorion	start_codon	115440064	115440066	.	+	.	transcript_id "Isoform288372_4"; gene_id "Isoform288372_4.gene"; gene_name "Isoform288372_4";
chr6	Mandalorion	CDS	115440064	115440246	.	+	.	transcript_id "Isoform288372_4"; gene_id "Isoform288372_4.gene"; gene_name "Isoform288372_4";
chr6	Mandalorion	exon	115449822	115450272	.	+	.	transcript_id "Isoform288372_4"; gene_id "Isoform288372_4.gene"; gene_name "Isoform288372_4";
chr6	Mandalorion	CDS	115449822	115450272	.	+	.	transcript_id "Isoform288372_4"; gene_id "Isoform288372_4.gene"; gene_name "Isoform288372_4";
chr6	Mandalorion	exon	115466909	115467357	.	+	.	transcript_id "Isoform288372_4"; gene_id "Isoform288372_4.gene"; gene_name "Isoform288372_4";
chr6	Mandalorion	CDS	115466909	115467153	.	+	.	transcript_id "Isoform288372_4"; gene_id "Isoform288372_4.gene"; gene_name "Isoform288372_4";
chr6	Mandalorion	stop_codon	115467154	115467156	.	+	.	transcript_id "Isoform288372_4"; gene_id "Isoform288372_4.gene"; gene_name "Isoform288372_4";
chr6	Mandalorion	transcript	115337828	115467355	.	+	.	transcript_id "Isoform288375_21"; gene_id "Isoform288375_21.gene"; gene_name "Isoform288375_21";
chr6	Mandalorion	exon	115337828	115338194	.	+	.	transcript_id "Isoform288375_21"; gene_id "Isoform288375_21.gene"; gene_name "Isoform288375_21";
chr6	Mandalorion	exon	115360640	115360704	.	+	.	transcript_id "Isoform288375_21"; gene_id "Isoform288375_21.gene"; gene_name "Isoform288375_21";
chr6	Mandalorion	exon	115416801	115417028	.	+	.	transcript_id "Isoform288375_21"; gene_id "Isoform288375_21.gene"; gene_name "Isoform288375_21";
chr6	Mandalorion	start_codon	115416809	115416811	.	+	.	transcript_id "Isoform288375_21"; gene_id "Isoform288375_21.gene"; gene_name "Isoform288375_21";
chr6	Mandalorion	CDS	115416809	115417028	.	+	.	transcript_id "Isoform288375_21"; gene_id "Isoform288375_21.gene"; gene_name "Isoform288375_21";
chr6	Mandalorion	exon	115418453	115418622	.	+	.	transcript_id "Isoform288375_21"; gene_id "Isoform288375_21.gene"; gene_name "Isoform288375_21";
chr6	Mandalorion	CDS	115418453	115418622	.	+	.	transcript_id "Isoform288375_21"; gene_id "Isoform288375_21.gene"; gene_name "Isoform288375_21";
chr6	Mandalorion	exon	115427905	115428043	.	+	.	transcript_id "Isoform288375_21"; gene_id "Isoform288375_21.gene"; gene_name "Isoform288375_21";
chr6	Mandalorion	CDS	115427905	115428043	.	+	.	transcript_id "Isoform288375_21"; gene_id "Isoform288375_21.gene"; gene_name "Isoform288375_21";
chr6	Mandalorion	exon	115440047	115440246	.	+	.	transcript_id "Isoform288375_21"; gene_id "Isoform288375_21.gene"; gene_name "Isoform288375_21";
chr6	Mandalorion	CDS	115440047	115440246	.	+	.	transcript_id "Isoform288375_21"; gene_id "Isoform288375_21.gene"; gene_name "Isoform288375_21";
chr6	Mandalorion	exon	115449822	115450272	.	+	.	transcript_id "Isoform288375_21"; gene_id "Isoform288375_21.gene"; gene_name "Isoform288375_21";
chr6	Mandalorion	CDS	115449822	115450272	.	+	.	transcript_id "Isoform288375_21"; gene_id "Isoform288375_21.gene"; gene_name "Isoform288375_21";
chr6	Mandalorion	exon	115466909	115467355	.	+	.	transcript_id "Isoform288375_21"; gene_id "Isoform288375_21.gene"; gene_name "Isoform288375_21";
chr6	Mandalorion	CDS	115466909	115467153	.	+	.	transcript_id "Isoform288375_21"; gene_id "Isoform288375_21.gene"; gene_name "Isoform288375_21";
chr6	Mandalorion	stop_codon	115467154	115467156	.	+	.	transcript_id "Isoform288375_21"; gene_id "Isoform288375_21.gene"; gene_name "Isoform288375_21";
chr6	Mandalorion	transcript	115337828	115467357	.	+	.	transcript_id "Isoform288380_20"; gene_id "Isoform288380_20.gene"; gene_name "Isoform288380_20";
chr6	Mandalorion	exon	115337828	115338078	.	+	.	transcript_id "Isoform288380_20"; gene_id "Isoform288380_20.gene"; gene_name "Isoform288380_20";
chr6	Mandalorion	exon	115360640	115360704	.	+	.	transcript_id "Isoform288380_20"; gene_id "Isoform288380_20.gene"; gene_name "Isoform288380_20";
chr6	Mandalorion	exon	115416801	115417028	.	+	.	transcript_id "Isoform288380_20"; gene_id "Isoform288380_20.gene"; gene_name "Isoform288380_20";
chr6	Mandalorion	start_codon	115416824	115416826	.	+	.	transcript_id "Isoform288380_20"; gene_id "Isoform288380_20.gene"; gene_name "Isoform288380_20";
chr6	Mandalorion	CDS	115416824	115417028	.	+	.	transcript_id "Isoform288380_20"; gene_id "Isoform288380_20.gene"; gene_name "Isoform288380_20";
chr6	Mandalorion	exon	115418453	115418622	.	+	.	transcript_id "Isoform288380_20"; gene_id "Isoform288380_20.gene"; gene_name "Isoform288380_20";
chr6	Mandalorion	CDS	115418453	115418622	.	+	.	transcript_id "Isoform288380_20"; gene_id "Isoform288380_20.gene"; gene_name "Isoform288380_20";
chr6	Mandalorion	exon	115427905	115428043	.	+	.	transcript_id "Isoform288380_20"; gene_id "Isoform288380_20.gene"; gene_name "Isoform288380_20";
chr6	Mandalorion	CDS	115427905	115428043	.	+	.	transcript_id "Isoform288380_20"; gene_id "Isoform288380_20.gene"; gene_name "Isoform288380_20";
chr6	Mandalorion	exon	115440047	115440246	.	+	.	transcript_id "Isoform288380_20"; gene_id "Isoform288380_20.gene"; gene_name "Isoform288380_20";
chr6	Mandalorion	CDS	115440047	115440246	.	+	.	transcript_id "Isoform288380_20"; gene_id "Isoform288380_20.gene"; gene_name "Isoform288380_20";
chr6	Mandalorion	exon	115449822	115450272	.	+	.	transcript_id "Isoform288380_20"; gene_id "Isoform288380_20.gene"; gene_name "Isoform288380_20";
chr6	Mandalorion	CDS	115449822	115450272	.	+	.	transcript_id "Isoform288380_20"; gene_id "Isoform288380_20.gene"; gene_name "Isoform288380_20";
chr6	Mandalorion	exon	115466909	115467357	.	+	.	transcript_id "Isoform288380_20"; gene_id "Isoform288380_20.gene"; gene_name "Isoform288380_20";
chr6	Mandalorion	CDS	115466909	115467153	.	+	.	transcript_id "Isoform288380_20"; gene_id "Isoform288380_20.gene"; gene_name "Isoform288380_20";
chr6	Mandalorion	stop_codon	115467154	115467156	.	+	.	transcript_id "Isoform288380_20"; gene_id "Isoform288380_20.gene"; gene_name "Isoform288380_20";
chr6	Mandalorion	transcript	115398885	115467354	.	+	.	transcript_id "Isoform288384_4"; gene_id "Isoform288384_4.gene"; gene_name "Isoform288384_4";
chr6	Mandalorion	exon	115398885	115399153	.	+	.	transcript_id "Isoform288384_4"; gene_id "Isoform288384_4.gene"; gene_name "Isoform288384_4";
chr6	Mandalorion	start_codon	115398976	115398978	.	+	.	transcript_id "Isoform288384_4"; gene_id "Isoform288384_4.gene"; gene_name "Isoform288384_4";
chr6	Mandalorion	CDS	115398976	115399153	.	+	.	transcript_id "Isoform288384_4"; gene_id "Isoform288384_4.gene"; gene_name "Isoform288384_4";
chr6	Mandalorion	exon	115416801	115417028	.	+	.	transcript_id "Isoform288384_4"; gene_id "Isoform288384_4.gene"; gene_name "Isoform288384_4";
chr6	Mandalorion	CDS	115416801	115417028	.	+	.	transcript_id "Isoform288384_4"; gene_id "Isoform288384_4.gene"; gene_name "Isoform288384_4";
chr6	Mandalorion	exon	115418453	115418622	.	+	.	transcript_id "Isoform288384_4"; gene_id "Isoform288384_4.gene"; gene_name "Isoform288384_4";
chr6	Mandalorion	CDS	115418453	115418622	.	+	.	transcript_id "Isoform288384_4"; gene_id "Isoform288384_4.gene"; gene_name "Isoform288384_4";
chr6	Mandalorion	exon	115427905	115428043	.	+	.	transcript_id "Isoform288384_4"; gene_id "Isoform288384_4.gene"; gene_name "Isoform288384_4";
chr6	Mandalorion	CDS	115427905	115428043	.	+	.	transcript_id "Isoform288384_4"; gene_id "Isoform288384_4.gene"; gene_name "Isoform288384_4";
chr6	Mandalorion	exon	115440047	115440246	.	+	.	transcript_id "Isoform288384_4"; gene_id "Isoform288384_4.gene"; gene_name "Isoform288384_4";
chr6	Mandalorion	CDS	115440047	115440246	.	+	.	transcript_id "Isoform288384_4"; gene_id "Isoform288384_4.gene"; gene_name "Isoform288384_4";
chr6	Mandalorion	exon	115449822	115450272	.	+	.	transcript_id "Isoform288384_4"; gene_id "Isoform288384_4.gene"; gene_name "Isoform288384_4";
chr6	Mandalorion	CDS	115449822	115450272	.	+	.	transcript_id "Isoform288384_4"; gene_id "Isoform288384_4.gene"; gene_name "Isoform288384_4";
chr6	Mandalorion	exon	115466909	115467354	.	+	.	transcript_id "Isoform288384_4"; gene_id "Isoform288384_4.gene"; gene_name "Isoform288384_4";
chr6	Mandalorion	CDS	115466909	115467153	.	+	.	transcript_id "Isoform288384_4"; gene_id "Isoform288384_4.gene"; gene_name "Isoform288384_4";
chr6	Mandalorion	stop_codon	115467154	115467156	.	+	.	transcript_id "Isoform288384_4"; gene_id "Isoform288384_4.gene"; gene_name "Isoform288384_4";
chr6	Mandalorion	transcript	115399008	115467353	.	+	.	transcript_id "Isoform288385_71"; gene_id "Isoform288385_71.gene"; gene_name "Isoform288385_71";
chr6	Mandalorion	exon	115399008	115399153	.	+	.	transcript_id "Isoform288385_71"; gene_id "Isoform288385_71.gene"; gene_name "Isoform288385_71";
chr6	Mandalorion	start_codon	115399072	115399074	.	+	.	transcript_id "Isoform288385_71"; gene_id "Isoform288385_71.gene"; gene_name "Isoform288385_71";
chr6	Mandalorion	CDS	115399072	115399153	.	+	.	transcript_id "Isoform288385_71"; gene_id "Isoform288385_71.gene"; gene_name "Isoform288385_71";
chr6	Mandalorion	exon	115416801	115417028	.	+	.	transcript_id "Isoform288385_71"; gene_id "Isoform288385_71.gene"; gene_name "Isoform288385_71";
chr6	Mandalorion	CDS	115416801	115417028	.	+	.	transcript_id "Isoform288385_71"; gene_id "Isoform288385_71.gene"; gene_name "Isoform288385_71";
chr6	Mandalorion	exon	115418453	115418622	.	+	.	transcript_id "Isoform288385_71"; gene_id "Isoform288385_71.gene"; gene_name "Isoform288385_71";
chr6	Mandalorion	CDS	115418453	115418622	.	+	.	transcript_id "Isoform288385_71"; gene_id "Isoform288385_71.gene"; gene_name "Isoform288385_71";
chr6	Mandalorion	exon	115427905	115428043	.	+	.	transcript_id "Isoform288385_71"; gene_id "Isoform288385_71.gene"; gene_name "Isoform288385_71";
chr6	Mandalorion	CDS	115427905	115428043	.	+	.	transcript_id "Isoform288385_71"; gene_id "Isoform288385_71.gene"; gene_name "Isoform288385_71";
chr6	Mandalorion	exon	115440047	115440246	.	+	.	transcript_id "Isoform288385_71"; gene_id "Isoform288385_71.gene"; gene_name "Isoform288385_71";
chr6	Mandalorion	CDS	115440047	115440246	.	+	.	transcript_id "Isoform288385_71"; gene_id "Isoform288385_71.gene"; gene_name "Isoform288385_71";
chr6	Mandalorion	exon	115449822	115450272	.	+	.	transcript_id "Isoform288385_71"; gene_id "Isoform288385_71.gene"; gene_name "Isoform288385_71";
chr6	Mandalorion	CDS	115449822	115450272	.	+	.	transcript_id "Isoform288385_71"; gene_id "Isoform288385_71.gene"; gene_name "Isoform288385_71";
chr6	Mandalorion	exon	115466909	115467353	.	+	.	transcript_id "Isoform288385_71"; gene_id "Isoform288385_71.gene"; gene_name "Isoform288385_71";
chr6	Mandalorion	CDS	115466909	115467153	.	+	.	transcript_id "Isoform288385_71"; gene_id "Isoform288385_71.gene"; gene_name "Isoform288385_71";
chr6	Mandalorion	stop_codon	115467154	115467156	.	+	.	transcript_id "Isoform288385_71"; gene_id "Isoform288385_71.gene"; gene_name "Isoform288385_71";
chr6	Mandalorion	transcript	115513570	115521555	.	-	.	transcript_id "Isoform288389_4"; gene_id "Isoform288389_4.gene"; gene_name "Isoform288389_4";
chr6	Mandalorion	exon	115513570	115513924	.	-	.	transcript_id "Isoform288389_4"; gene_id "Isoform288389_4.gene"; gene_name "Isoform288389_4";
chr6	Mandalorion	exon	115515502	115515576	.	-	.	transcript_id "Isoform288389_4"; gene_id "Isoform288389_4.gene"; gene_name "Isoform288389_4";
chr6	Mandalorion	exon	115521078	115521202	.	-	.	transcript_id "Isoform288389_4"; gene_id "Isoform288389_4.gene"; gene_name "Isoform288389_4";
chr6	Mandalorion	exon	115521451	115521555	.	-	.	transcript_id "Isoform288389_4"; gene_id "Isoform288389_4.gene"; gene_name "Isoform288389_4";
chr6	Mandalorion	transcript	115521577	115555296	.	+	.	transcript_id "Isoform288392_25"; gene_id "Isoform288392_25.gene"; gene_name "Isoform288392_25";
chr6	Mandalorion	exon	115521577	115521689	.	+	.	transcript_id "Isoform288392_25"; gene_id "Isoform288392_25.gene"; gene_name "Isoform288392_25";
chr6	Mandalorion	exon	115524783	115524991	.	+	.	transcript_id "Isoform288392_25"; gene_id "Isoform288392_25.gene"; gene_name "Isoform288392_25";
chr6	Mandalorion	start_codon	115524803	115524805	.	+	.	transcript_id "Isoform288392_25"; gene_id "Isoform288392_25.gene"; gene_name "Isoform288392_25";
chr6	Mandalorion	CDS	115524803	115524991	.	+	.	transcript_id "Isoform288392_25"; gene_id "Isoform288392_25.gene"; gene_name "Isoform288392_25";
chr6	Mandalorion	exon	115526874	115526955	.	+	.	transcript_id "Isoform288392_25"; gene_id "Isoform288392_25.gene"; gene_name "Isoform288392_25";
chr6	Mandalorion	CDS	115526874	115526955	.	+	.	transcript_id "Isoform288392_25"; gene_id "Isoform288392_25.gene"; gene_name "Isoform288392_25";
chr6	Mandalorion	exon	115530952	115530988	.	+	.	transcript_id "Isoform288392_25"; gene_id "Isoform288392_25.gene"; gene_name "Isoform288392_25";
chr6	Mandalorion	CDS	115530952	115530988	.	+	.	transcript_id "Isoform288392_25"; gene_id "Isoform288392_25.gene"; gene_name "Isoform288392_25";
chr6	Mandalorion	exon	115536554	115537061	.	+	.	transcript_id "Isoform288392_25"; gene_id "Isoform288392_25.gene"; gene_name "Isoform288392_25";
chr6	Mandalorion	CDS	115536554	115537061	.	+	.	transcript_id "Isoform288392_25"; gene_id "Isoform288392_25.gene"; gene_name "Isoform288392_25";
chr6	Mandalorion	exon	115538341	115538418	.	+	.	transcript_id "Isoform288392_25"; gene_id "Isoform288392_25.gene"; gene_name "Isoform288392_25";
chr6	Mandalorion	CDS	115538341	115538418	.	+	.	transcript_id "Isoform288392_25"; gene_id "Isoform288392_25.gene"; gene_name "Isoform288392_25";
chr6	Mandalorion	exon	115542838	115542888	.	+	.	transcript_id "Isoform288392_25"; gene_id "Isoform288392_25.gene"; gene_name "Isoform288392_25";
chr6	Mandalorion	CDS	115542838	115542888	.	+	.	transcript_id "Isoform288392_25"; gene_id "Isoform288392_25.gene"; gene_name "Isoform288392_25";
chr6	Mandalorion	exon	115545657	115545795	.	+	.	transcript_id "Isoform288392_25"; gene_id "Isoform288392_25.gene"; gene_name "Isoform288392_25";
chr6	Mandalorion	CDS	115545657	115545795	.	+	.	transcript_id "Isoform288392_25"; gene_id "Isoform288392_25.gene"; gene_name "Isoform288392_25";
chr6	Mandalorion	exon	115551524	115551560	.	+	.	transcript_id "Isoform288392_25"; gene_id "Isoform288392_25.gene"; gene_name "Isoform288392_25";
chr6	Mandalorion	CDS	115551524	115551560	.	+	.	transcript_id "Isoform288392_25"; gene_id "Isoform288392_25.gene"; gene_name "Isoform288392_25";
chr6	Mandalorion	exon	115552823	115552934	.	+	.	transcript_id "Isoform288392_25"; gene_id "Isoform288392_25.gene"; gene_name "Isoform288392_25";
chr6	Mandalorion	CDS	115552823	115552934	.	+	.	transcript_id "Isoform288392_25"; gene_id "Isoform288392_25.gene"; gene_name "Isoform288392_25";
chr6	Mandalorion	exon	115553857	115553946	.	+	.	transcript_id "Isoform288392_25"; gene_id "Isoform288392_25.gene"; gene_name "Isoform288392_25";
chr6	Mandalorion	CDS	115553857	115553946	.	+	.	transcript_id "Isoform288392_25"; gene_id "Isoform288392_25.gene"; gene_name "Isoform288392_25";
chr6	Mandalorion	exon	115554892	115555296	.	+	.	transcript_id "Isoform288392_25"; gene_id "Isoform288392_25.gene"; gene_name "Isoform288392_25";
chr6	Mandalorion	CDS	115554892	115554948	.	+	.	transcript_id "Isoform288392_25"; gene_id "Isoform288392_25.gene"; gene_name "Isoform288392_25";
chr6	Mandalorion	stop_codon	115554949	115554951	.	+	.	transcript_id "Isoform288392_25"; gene_id "Isoform288392_25.gene"; gene_name "Isoform288392_25";
chr6	Mandalorion	transcript	115521659	115555296	.	+	.	transcript_id "Isoform288393_806"; gene_id "Isoform288393_806.gene"; gene_name "Isoform288393_806";
chr6	Mandalorion	exon	115521659	115521689	.	+	.	transcript_id "Isoform288393_806"; gene_id "Isoform288393_806.gene"; gene_name "Isoform288393_806";
chr6	Mandalorion	exon	115524783	115524991	.	+	.	transcript_id "Isoform288393_806"; gene_id "Isoform288393_806.gene"; gene_name "Isoform288393_806";
chr6	Mandalorion	start_codon	115524803	115524805	.	+	.	transcript_id "Isoform288393_806"; gene_id "Isoform288393_806.gene"; gene_name "Isoform288393_806";
chr6	Mandalorion	CDS	115524803	115524991	.	+	.	transcript_id "Isoform288393_806"; gene_id "Isoform288393_806.gene"; gene_name "Isoform288393_806";
chr6	Mandalorion	exon	115526874	115526955	.	+	.	transcript_id "Isoform288393_806"; gene_id "Isoform288393_806.gene"; gene_name "Isoform288393_806";
chr6	Mandalorion	CDS	115526874	115526955	.	+	.	transcript_id "Isoform288393_806"; gene_id "Isoform288393_806.gene"; gene_name "Isoform288393_806";
chr6	Mandalorion	exon	115530952	115530988	.	+	.	transcript_id "Isoform288393_806"; gene_id "Isoform288393_806.gene"; gene_name "Isoform288393_806";
chr6	Mandalorion	CDS	115530952	115530988	.	+	.	transcript_id "Isoform288393_806"; gene_id "Isoform288393_806.gene"; gene_name "Isoform288393_806";
chr6	Mandalorion	exon	115536554	115537061	.	+	.	transcript_id "Isoform288393_806"; gene_id "Isoform288393_806.gene"; gene_name "Isoform288393_806";
chr6	Mandalorion	CDS	115536554	115537061	.	+	.	transcript_id "Isoform288393_806"; gene_id "Isoform288393_806.gene"; gene_name "Isoform288393_806";
chr6	Mandalorion	exon	115538341	115538418	.	+	.	transcript_id "Isoform288393_806"; gene_id "Isoform288393_806.gene"; gene_name "Isoform288393_806";
chr6	Mandalorion	CDS	115538341	115538418	.	+	.	transcript_id "Isoform288393_806"; gene_id "Isoform288393_806.gene"; gene_name "Isoform288393_806";
chr6	Mandalorion	exon	115542838	115542888	.	+	.	transcript_id "Isoform288393_806"; gene_id "Isoform288393_806.gene"; gene_name "Isoform288393_806";
chr6	Mandalorion	CDS	115542838	115542888	.	+	.	transcript_id "Isoform288393_806"; gene_id "Isoform288393_806.gene"; gene_name "Isoform288393_806";
chr6	Mandalorion	exon	115545657	115545795	.	+	.	transcript_id "Isoform288393_806"; gene_id "Isoform288393_806.gene"; gene_name "Isoform288393_806";
chr6	Mandalorion	CDS	115545657	115545795	.	+	.	transcript_id "Isoform288393_806"; gene_id "Isoform288393_806.gene"; gene_name "Isoform288393_806";
chr6	Mandalorion	exon	115551524	115551560	.	+	.	transcript_id "Isoform288393_806"; gene_id "Isoform288393_806.gene"; gene_name "Isoform288393_806";
chr6	Mandalorion	CDS	115551524	115551560	.	+	.	transcript_id "Isoform288393_806"; gene_id "Isoform288393_806.gene"; gene_name "Isoform288393_806";
chr6	Mandalorion	exon	115552823	115552934	.	+	.	transcript_id "Isoform288393_806"; gene_id "Isoform288393_806.gene"; gene_name "Isoform288393_806";
chr6	Mandalorion	CDS	115552823	115552934	.	+	.	transcript_id "Isoform288393_806"; gene_id "Isoform288393_806.gene"; gene_name "Isoform288393_806";
chr6	Mandalorion	exon	115553857	115553946	.	+	.	transcript_id "Isoform288393_806"; gene_id "Isoform288393_806.gene"; gene_name "Isoform288393_806";
chr6	Mandalorion	CDS	115553857	115553946	.	+	.	transcript_id "Isoform288393_806"; gene_id "Isoform288393_806.gene"; gene_name "Isoform288393_806";
chr6	Mandalorion	exon	115554892	115555296	.	+	.	transcript_id "Isoform288393_806"; gene_id "Isoform288393_806.gene"; gene_name "Isoform288393_806";
chr6	Mandalorion	CDS	115554892	115554948	.	+	.	transcript_id "Isoform288393_806"; gene_id "Isoform288393_806.gene"; gene_name "Isoform288393_806";
chr6	Mandalorion	stop_codon	115554949	115554951	.	+	.	transcript_id "Isoform288393_806"; gene_id "Isoform288393_806.gene"; gene_name "Isoform288393_806";
chr6	Mandalorion	transcript	115521652	115555477	.	+	.	transcript_id "Isoform288394_9"; gene_id "Isoform288394_9.gene"; gene_name "Isoform288394_9";
chr6	Mandalorion	exon	115521652	115521689	.	+	.	transcript_id "Isoform288394_9"; gene_id "Isoform288394_9.gene"; gene_name "Isoform288394_9";
chr6	Mandalorion	exon	115524783	115524991	.	+	.	transcript_id "Isoform288394_9"; gene_id "Isoform288394_9.gene"; gene_name "Isoform288394_9";
chr6	Mandalorion	start_codon	115524803	115524805	.	+	.	transcript_id "Isoform288394_9"; gene_id "Isoform288394_9.gene"; gene_name "Isoform288394_9";
chr6	Mandalorion	CDS	115524803	115524991	.	+	.	transcript_id "Isoform288394_9"; gene_id "Isoform288394_9.gene"; gene_name "Isoform288394_9";
chr6	Mandalorion	exon	115526874	115526955	.	+	.	transcript_id "Isoform288394_9"; gene_id "Isoform288394_9.gene"; gene_name "Isoform288394_9";
chr6	Mandalorion	CDS	115526874	115526955	.	+	.	transcript_id "Isoform288394_9"; gene_id "Isoform288394_9.gene"; gene_name "Isoform288394_9";
chr6	Mandalorion	exon	115530952	115530988	.	+	.	transcript_id "Isoform288394_9"; gene_id "Isoform288394_9.gene"; gene_name "Isoform288394_9";
chr6	Mandalorion	CDS	115530952	115530988	.	+	.	transcript_id "Isoform288394_9"; gene_id "Isoform288394_9.gene"; gene_name "Isoform288394_9";
chr6	Mandalorion	exon	115536554	115537061	.	+	.	transcript_id "Isoform288394_9"; gene_id "Isoform288394_9.gene"; gene_name "Isoform288394_9";
chr6	Mandalorion	CDS	115536554	115537061	.	+	.	transcript_id "Isoform288394_9"; gene_id "Isoform288394_9.gene"; gene_name "Isoform288394_9";
chr6	Mandalorion	exon	115538341	115538418	.	+	.	transcript_id "Isoform288394_9"; gene_id "Isoform288394_9.gene"; gene_name "Isoform288394_9";
chr6	Mandalorion	CDS	115538341	115538418	.	+	.	transcript_id "Isoform288394_9"; gene_id "Isoform288394_9.gene"; gene_name "Isoform288394_9";
chr6	Mandalorion	exon	115542838	115542888	.	+	.	transcript_id "Isoform288394_9"; gene_id "Isoform288394_9.gene"; gene_name "Isoform288394_9";
chr6	Mandalorion	CDS	115542838	115542888	.	+	.	transcript_id "Isoform288394_9"; gene_id "Isoform288394_9.gene"; gene_name "Isoform288394_9";
chr6	Mandalorion	exon	115545657	115545795	.	+	.	transcript_id "Isoform288394_9"; gene_id "Isoform288394_9.gene"; gene_name "Isoform288394_9";
chr6	Mandalorion	CDS	115545657	115545795	.	+	.	transcript_id "Isoform288394_9"; gene_id "Isoform288394_9.gene"; gene_name "Isoform288394_9";
chr6	Mandalorion	exon	115551524	115551560	.	+	.	transcript_id "Isoform288394_9"; gene_id "Isoform288394_9.gene"; gene_name "Isoform288394_9";
chr6	Mandalorion	CDS	115551524	115551560	.	+	.	transcript_id "Isoform288394_9"; gene_id "Isoform288394_9.gene"; gene_name "Isoform288394_9";
chr6	Mandalorion	exon	115552823	115552934	.	+	.	transcript_id "Isoform288394_9"; gene_id "Isoform288394_9.gene"; gene_name "Isoform288394_9";
chr6	Mandalorion	CDS	115552823	115552934	.	+	.	transcript_id "Isoform288394_9"; gene_id "Isoform288394_9.gene"; gene_name "Isoform288394_9";
chr6	Mandalorion	exon	115553857	115553946	.	+	.	transcript_id "Isoform288394_9"; gene_id "Isoform288394_9.gene"; gene_name "Isoform288394_9";
chr6	Mandalorion	CDS	115553857	115553946	.	+	.	transcript_id "Isoform288394_9"; gene_id "Isoform288394_9.gene"; gene_name "Isoform288394_9";
chr6	Mandalorion	exon	115554892	115555477	.	+	.	transcript_id "Isoform288394_9"; gene_id "Isoform288394_9.gene"; gene_name "Isoform288394_9";
chr6	Mandalorion	CDS	115554892	115554948	.	+	.	transcript_id "Isoform288394_9"; gene_id "Isoform288394_9.gene"; gene_name "Isoform288394_9";
chr6	Mandalorion	stop_codon	115554949	115554951	.	+	.	transcript_id "Isoform288394_9"; gene_id "Isoform288394_9.gene"; gene_name "Isoform288394_9";
chr6	Mandalorion	transcript	115513581	115516241	.	-	.	transcript_id "Isoform288403_6"; gene_id "Isoform288403_6.gene"; gene_name "Isoform288403_6";
chr6	Mandalorion	exon	115513581	115516241	.	-	.	transcript_id "Isoform288403_6"; gene_id "Isoform288403_6.gene"; gene_name "Isoform288403_6";
chr6	Mandalorion	transcript	115560505	115569553	.	-	.	transcript_id "Isoform288407_177"; gene_id "Isoform288407_177.gene"; gene_name "Isoform288407_177";
chr6	Mandalorion	exon	115560505	115562530	.	-	.	transcript_id "Isoform288407_177"; gene_id "Isoform288407_177.gene"; gene_name "Isoform288407_177";
chr6	Mandalorion	CDS	115562311	115562530	.	-	.	transcript_id "Isoform288407_177"; gene_id "Isoform288407_177.gene"; gene_name "Isoform288407_177";
chr6	Mandalorion	stop_codon	115562308	115562310	.	-	.	transcript_id "Isoform288407_177"; gene_id "Isoform288407_177.gene"; gene_name "Isoform288407_177";
chr6	Mandalorion	exon	115563603	115563765	.	-	.	transcript_id "Isoform288407_177"; gene_id "Isoform288407_177.gene"; gene_name "Isoform288407_177";
chr6	Mandalorion	CDS	115563603	115563765	.	-	.	transcript_id "Isoform288407_177"; gene_id "Isoform288407_177.gene"; gene_name "Isoform288407_177";
chr6	Mandalorion	exon	115566306	115566355	.	-	.	transcript_id "Isoform288407_177"; gene_id "Isoform288407_177.gene"; gene_name "Isoform288407_177";
chr6	Mandalorion	CDS	115566306	115566355	.	-	.	transcript_id "Isoform288407_177"; gene_id "Isoform288407_177.gene"; gene_name "Isoform288407_177";
chr6	Mandalorion	exon	115569235	115569553	.	-	.	transcript_id "Isoform288407_177"; gene_id "Isoform288407_177.gene"; gene_name "Isoform288407_177";
chr6	Mandalorion	start_codon	115569450	115569452	.	-	.	transcript_id "Isoform288407_177"; gene_id "Isoform288407_177.gene"; gene_name "Isoform288407_177";
chr6	Mandalorion	CDS	115569235	115569452	.	-	.	transcript_id "Isoform288407_177"; gene_id "Isoform288407_177.gene"; gene_name "Isoform288407_177";
chr6	Mandalorion	transcript	115562095	115569553	.	-	.	transcript_id "Isoform288414_623"; gene_id "Isoform288414_623.gene"; gene_name "Isoform288414_623";
chr6	Mandalorion	exon	115562095	115562530	.	-	.	transcript_id "Isoform288414_623"; gene_id "Isoform288414_623.gene"; gene_name "Isoform288414_623";
chr6	Mandalorion	CDS	115562311	115562530	.	-	.	transcript_id "Isoform288414_623"; gene_id "Isoform288414_623.gene"; gene_name "Isoform288414_623";
chr6	Mandalorion	stop_codon	115562308	115562310	.	-	.	transcript_id "Isoform288414_623"; gene_id "Isoform288414_623.gene"; gene_name "Isoform288414_623";
chr6	Mandalorion	exon	115563603	115563765	.	-	.	transcript_id "Isoform288414_623"; gene_id "Isoform288414_623.gene"; gene_name "Isoform288414_623";
chr6	Mandalorion	CDS	115563603	115563765	.	-	.	transcript_id "Isoform288414_623"; gene_id "Isoform288414_623.gene"; gene_name "Isoform288414_623";
chr6	Mandalorion	exon	115566306	115566355	.	-	.	transcript_id "Isoform288414_623"; gene_id "Isoform288414_623.gene"; gene_name "Isoform288414_623";
chr6	Mandalorion	CDS	115566306	115566355	.	-	.	transcript_id "Isoform288414_623"; gene_id "Isoform288414_623.gene"; gene_name "Isoform288414_623";
chr6	Mandalorion	exon	115569235	115569553	.	-	.	transcript_id "Isoform288414_623"; gene_id "Isoform288414_623.gene"; gene_name "Isoform288414_623";
chr6	Mandalorion	start_codon	115569450	115569452	.	-	.	transcript_id "Isoform288414_623"; gene_id "Isoform288414_623.gene"; gene_name "Isoform288414_623";
chr6	Mandalorion	CDS	115569235	115569452	.	-	.	transcript_id "Isoform288414_623"; gene_id "Isoform288414_623.gene"; gene_name "Isoform288414_623";
chr6	Mandalorion	transcript	115560505	115569553	.	-	.	transcript_id "Isoform288418_111"; gene_id "Isoform288418_111.gene"; gene_name "Isoform288418_111";
chr6	Mandalorion	exon	115560505	115562530	.	-	.	transcript_id "Isoform288418_111"; gene_id "Isoform288418_111.gene"; gene_name "Isoform288418_111";
chr6	Mandalorion	exon	115563603	115563765	.	-	.	transcript_id "Isoform288418_111"; gene_id "Isoform288418_111.gene"; gene_name "Isoform288418_111";
chr6	Mandalorion	exon	115569235	115569553	.	-	.	transcript_id "Isoform288418_111"; gene_id "Isoform288418_111.gene"; gene_name "Isoform288418_111";
chr6	Mandalorion	transcript	115562095	115569553	.	-	.	transcript_id "Isoform288422_358"; gene_id "Isoform288422_358.gene"; gene_name "Isoform288422_358";
chr6	Mandalorion	exon	115562095	115562530	.	-	.	transcript_id "Isoform288422_358"; gene_id "Isoform288422_358.gene"; gene_name "Isoform288422_358";
chr6	Mandalorion	exon	115563603	115563765	.	-	.	transcript_id "Isoform288422_358"; gene_id "Isoform288422_358.gene"; gene_name "Isoform288422_358";
chr6	Mandalorion	exon	115569235	115569553	.	-	.	transcript_id "Isoform288422_358"; gene_id "Isoform288422_358.gene"; gene_name "Isoform288422_358";
chr6	Mandalorion	transcript	115562853	115569553	.	-	.	transcript_id "Isoform288431_76"; gene_id "Isoform288431_76.gene"; gene_name "Isoform288431_76";
chr6	Mandalorion	exon	115562853	115562969	.	-	.	transcript_id "Isoform288431_76"; gene_id "Isoform288431_76.gene"; gene_name "Isoform288431_76";
chr6	Mandalorion	CDS	115562960	115562969	.	-	.	transcript_id "Isoform288431_76"; gene_id "Isoform288431_76.gene"; gene_name "Isoform288431_76";
chr6	Mandalorion	stop_codon	115562957	115562959	.	-	.	transcript_id "Isoform288431_76"; gene_id "Isoform288431_76.gene"; gene_name "Isoform288431_76";
chr6	Mandalorion	exon	115563603	115563765	.	-	.	transcript_id "Isoform288431_76"; gene_id "Isoform288431_76.gene"; gene_name "Isoform288431_76";
chr6	Mandalorion	CDS	115563603	115563765	.	-	.	transcript_id "Isoform288431_76"; gene_id "Isoform288431_76.gene"; gene_name "Isoform288431_76";
chr6	Mandalorion	exon	115566306	115566355	.	-	.	transcript_id "Isoform288431_76"; gene_id "Isoform288431_76.gene"; gene_name "Isoform288431_76";
chr6	Mandalorion	CDS	115566306	115566355	.	-	.	transcript_id "Isoform288431_76"; gene_id "Isoform288431_76.gene"; gene_name "Isoform288431_76";
chr6	Mandalorion	exon	115569235	115569553	.	-	.	transcript_id "Isoform288431_76"; gene_id "Isoform288431_76.gene"; gene_name "Isoform288431_76";
chr6	Mandalorion	start_codon	115569450	115569452	.	-	.	transcript_id "Isoform288431_76"; gene_id "Isoform288431_76.gene"; gene_name "Isoform288431_76";
chr6	Mandalorion	CDS	115569235	115569452	.	-	.	transcript_id "Isoform288431_76"; gene_id "Isoform288431_76.gene"; gene_name "Isoform288431_76";
chr6	Mandalorion	transcript	115562853	115569553	.	-	.	transcript_id "Isoform288433_34"; gene_id "Isoform288433_34.gene"; gene_name "Isoform288433_34";
chr6	Mandalorion	exon	115562853	115562973	.	-	.	transcript_id "Isoform288433_34"; gene_id "Isoform288433_34.gene"; gene_name "Isoform288433_34";
chr6	Mandalorion	CDS	115562970	115562973	.	-	.	transcript_id "Isoform288433_34"; gene_id "Isoform288433_34.gene"; gene_name "Isoform288433_34";
chr6	Mandalorion	stop_codon	115562967	115562969	.	-	.	transcript_id "Isoform288433_34"; gene_id "Isoform288433_34.gene"; gene_name "Isoform288433_34";
chr6	Mandalorion	exon	115563603	115563765	.	-	.	transcript_id "Isoform288433_34"; gene_id "Isoform288433_34.gene"; gene_name "Isoform288433_34";
chr6	Mandalorion	CDS	115563603	115563765	.	-	.	transcript_id "Isoform288433_34"; gene_id "Isoform288433_34.gene"; gene_name "Isoform288433_34";
chr6	Mandalorion	exon	115566306	115566355	.	-	.	transcript_id "Isoform288433_34"; gene_id "Isoform288433_34.gene"; gene_name "Isoform288433_34";
chr6	Mandalorion	CDS	115566306	115566355	.	-	.	transcript_id "Isoform288433_34"; gene_id "Isoform288433_34.gene"; gene_name "Isoform288433_34";
chr6	Mandalorion	exon	115569235	115569553	.	-	.	transcript_id "Isoform288433_34"; gene_id "Isoform288433_34.gene"; gene_name "Isoform288433_34";
chr6	Mandalorion	start_codon	115569450	115569452	.	-	.	transcript_id "Isoform288433_34"; gene_id "Isoform288433_34.gene"; gene_name "Isoform288433_34";
chr6	Mandalorion	CDS	115569235	115569452	.	-	.	transcript_id "Isoform288433_34"; gene_id "Isoform288433_34.gene"; gene_name "Isoform288433_34";
chr6	Mandalorion	transcript	115606936	115653568	.	-	.	transcript_id "Isoform288446_237"; gene_id "Isoform288446_237.gene"; gene_name "Isoform288446_237";
chr6	Mandalorion	exon	115606936	115608329	.	-	.	transcript_id "Isoform288446_237"; gene_id "Isoform288446_237.gene"; gene_name "Isoform288446_237";
chr6	Mandalorion	CDS	115608140	115608329	.	-	.	transcript_id "Isoform288446_237"; gene_id "Isoform288446_237.gene"; gene_name "Isoform288446_237";
chr6	Mandalorion	stop_codon	115608137	115608139	.	-	.	transcript_id "Isoform288446_237"; gene_id "Isoform288446_237.gene"; gene_name "Isoform288446_237";
chr6	Mandalorion	exon	115609858	115609956	.	-	.	transcript_id "Isoform288446_237"; gene_id "Isoform288446_237.gene"; gene_name "Isoform288446_237";
chr6	Mandalorion	CDS	115609858	115609956	.	-	.	transcript_id "Isoform288446_237"; gene_id "Isoform288446_237.gene"; gene_name "Isoform288446_237";
chr6	Mandalorion	exon	115611514	115611671	.	-	.	transcript_id "Isoform288446_237"; gene_id "Isoform288446_237.gene"; gene_name "Isoform288446_237";
chr6	Mandalorion	CDS	115611514	115611671	.	-	.	transcript_id "Isoform288446_237"; gene_id "Isoform288446_237.gene"; gene_name "Isoform288446_237";
chr6	Mandalorion	exon	115611939	115612041	.	-	.	transcript_id "Isoform288446_237"; gene_id "Isoform288446_237.gene"; gene_name "Isoform288446_237";
chr6	Mandalorion	CDS	115611939	115612041	.	-	.	transcript_id "Isoform288446_237"; gene_id "Isoform288446_237.gene"; gene_name "Isoform288446_237";
chr6	Mandalorion	exon	115614560	115614672	.	-	.	transcript_id "Isoform288446_237"; gene_id "Isoform288446_237.gene"; gene_name "Isoform288446_237";
chr6	Mandalorion	CDS	115614560	115614672	.	-	.	transcript_id "Isoform288446_237"; gene_id "Isoform288446_237.gene"; gene_name "Isoform288446_237";
chr6	Mandalorion	exon	115621371	115621603	.	-	.	transcript_id "Isoform288446_237"; gene_id "Isoform288446_237.gene"; gene_name "Isoform288446_237";
chr6	Mandalorion	start_codon	115621575	115621577	.	-	.	transcript_id "Isoform288446_237"; gene_id "Isoform288446_237.gene"; gene_name "Isoform288446_237";
chr6	Mandalorion	CDS	115621371	115621577	.	-	.	transcript_id "Isoform288446_237"; gene_id "Isoform288446_237.gene"; gene_name "Isoform288446_237";
chr6	Mandalorion	exon	115653197	115653568	.	-	.	transcript_id "Isoform288446_237"; gene_id "Isoform288446_237.gene"; gene_name "Isoform288446_237";
chr6	Mandalorion	transcript	115595547	115652841	.	-	.	transcript_id "Isoform288479_151"; gene_id "Isoform288479_151.gene"; gene_name "Isoform288479_151";
chr6	Mandalorion	exon	115595547	115596370	.	-	.	transcript_id "Isoform288479_151"; gene_id "Isoform288479_151.gene"; gene_name "Isoform288479_151";
chr6	Mandalorion	CDS	115596230	115596370	.	-	.	transcript_id "Isoform288479_151"; gene_id "Isoform288479_151.gene"; gene_name "Isoform288479_151";
chr6	Mandalorion	stop_codon	115596227	115596229	.	-	.	transcript_id "Isoform288479_151"; gene_id "Isoform288479_151.gene"; gene_name "Isoform288479_151";
chr6	Mandalorion	exon	115596520	115596654	.	-	.	transcript_id "Isoform288479_151"; gene_id "Isoform288479_151.gene"; gene_name "Isoform288479_151";
chr6	Mandalorion	CDS	115596520	115596654	.	-	.	transcript_id "Isoform288479_151"; gene_id "Isoform288479_151.gene"; gene_name "Isoform288479_151";
chr6	Mandalorion	exon	115596746	115596877	.	-	.	transcript_id "Isoform288479_151"; gene_id "Isoform288479_151.gene"; gene_name "Isoform288479_151";
chr6	Mandalorion	CDS	115596746	115596877	.	-	.	transcript_id "Isoform288479_151"; gene_id "Isoform288479_151.gene"; gene_name "Isoform288479_151";
chr6	Mandalorion	exon	115597170	115597288	.	-	.	transcript_id "Isoform288479_151"; gene_id "Isoform288479_151.gene"; gene_name "Isoform288479_151";
chr6	Mandalorion	CDS	115597170	115597288	.	-	.	transcript_id "Isoform288479_151"; gene_id "Isoform288479_151.gene"; gene_name "Isoform288479_151";
chr6	Mandalorion	exon	115598777	115598823	.	-	.	transcript_id "Isoform288479_151"; gene_id "Isoform288479_151.gene"; gene_name "Isoform288479_151";
chr6	Mandalorion	CDS	115598777	115598823	.	-	.	transcript_id "Isoform288479_151"; gene_id "Isoform288479_151.gene"; gene_name "Isoform288479_151";
chr6	Mandalorion	exon	115599838	115600014	.	-	.	transcript_id "Isoform288479_151"; gene_id "Isoform288479_151.gene"; gene_name "Isoform288479_151";
chr6	Mandalorion	CDS	115599838	115600014	.	-	.	transcript_id "Isoform288479_151"; gene_id "Isoform288479_151.gene"; gene_name "Isoform288479_151";
chr6	Mandalorion	exon	115600425	115600509	.	-	.	transcript_id "Isoform288479_151"; gene_id "Isoform288479_151.gene"; gene_name "Isoform288479_151";
chr6	Mandalorion	CDS	115600425	115600509	.	-	.	transcript_id "Isoform288479_151"; gene_id "Isoform288479_151.gene"; gene_name "Isoform288479_151";
chr6	Mandalorion	exon	115603252	115603369	.	-	.	transcript_id "Isoform288479_151"; gene_id "Isoform288479_151.gene"; gene_name "Isoform288479_151";
chr6	Mandalorion	CDS	115603252	115603369	.	-	.	transcript_id "Isoform288479_151"; gene_id "Isoform288479_151.gene"; gene_name "Isoform288479_151";
chr6	Mandalorion	exon	115603673	115603800	.	-	.	transcript_id "Isoform288479_151"; gene_id "Isoform288479_151.gene"; gene_name "Isoform288479_151";
chr6	Mandalorion	CDS	115603673	115603800	.	-	.	transcript_id "Isoform288479_151"; gene_id "Isoform288479_151.gene"; gene_name "Isoform288479_151";
chr6	Mandalorion	exon	115603900	115603927	.	-	.	transcript_id "Isoform288479_151"; gene_id "Isoform288479_151.gene"; gene_name "Isoform288479_151";
chr6	Mandalorion	CDS	115603900	115603927	.	-	.	transcript_id "Isoform288479_151"; gene_id "Isoform288479_151.gene"; gene_name "Isoform288479_151";
chr6	Mandalorion	exon	115608176	115608329	.	-	.	transcript_id "Isoform288479_151"; gene_id "Isoform288479_151.gene"; gene_name "Isoform288479_151";
chr6	Mandalorion	CDS	115608176	115608329	.	-	.	transcript_id "Isoform288479_151"; gene_id "Isoform288479_151.gene"; gene_name "Isoform288479_151";
chr6	Mandalorion	exon	115609858	115609956	.	-	.	transcript_id "Isoform288479_151"; gene_id "Isoform288479_151.gene"; gene_name "Isoform288479_151";
chr6	Mandalorion	CDS	115609858	115609956	.	-	.	transcript_id "Isoform288479_151"; gene_id "Isoform288479_151.gene"; gene_name "Isoform288479_151";
chr6	Mandalorion	exon	115611514	115611671	.	-	.	transcript_id "Isoform288479_151"; gene_id "Isoform288479_151.gene"; gene_name "Isoform288479_151";
chr6	Mandalorion	CDS	115611514	115611671	.	-	.	transcript_id "Isoform288479_151"; gene_id "Isoform288479_151.gene"; gene_name "Isoform288479_151";
chr6	Mandalorion	exon	115611939	115612041	.	-	.	transcript_id "Isoform288479_151"; gene_id "Isoform288479_151.gene"; gene_name "Isoform288479_151";
chr6	Mandalorion	CDS	115611939	115612041	.	-	.	transcript_id "Isoform288479_151"; gene_id "Isoform288479_151.gene"; gene_name "Isoform288479_151";
chr6	Mandalorion	exon	115614560	115614672	.	-	.	transcript_id "Isoform288479_151"; gene_id "Isoform288479_151.gene"; gene_name "Isoform288479_151";
chr6	Mandalorion	CDS	115614560	115614672	.	-	.	transcript_id "Isoform288479_151"; gene_id "Isoform288479_151.gene"; gene_name "Isoform288479_151";
chr6	Mandalorion	exon	115621371	115621603	.	-	.	transcript_id "Isoform288479_151"; gene_id "Isoform288479_151.gene"; gene_name "Isoform288479_151";
chr6	Mandalorion	start_codon	115621575	115621577	.	-	.	transcript_id "Isoform288479_151"; gene_id "Isoform288479_151.gene"; gene_name "Isoform288479_151";
chr6	Mandalorion	CDS	115621371	115621577	.	-	.	transcript_id "Isoform288479_151"; gene_id "Isoform288479_151.gene"; gene_name "Isoform288479_151";
chr6	Mandalorion	exon	115652650	115652841	.	-	.	transcript_id "Isoform288479_151"; gene_id "Isoform288479_151.gene"; gene_name "Isoform288479_151";
chr6	Mandalorion	transcript	115595553	115653572	.	-	.	transcript_id "Isoform288486_5097"; gene_id "Isoform288486_5097.gene"; gene_name "Isoform288486_5097";
chr6	Mandalorion	exon	115595553	115596370	.	-	.	transcript_id "Isoform288486_5097"; gene_id "Isoform288486_5097.gene"; gene_name "Isoform288486_5097";
chr6	Mandalorion	CDS	115596230	115596370	.	-	.	transcript_id "Isoform288486_5097"; gene_id "Isoform288486_5097.gene"; gene_name "Isoform288486_5097";
chr6	Mandalorion	stop_codon	115596227	115596229	.	-	.	transcript_id "Isoform288486_5097"; gene_id "Isoform288486_5097.gene"; gene_name "Isoform288486_5097";
chr6	Mandalorion	exon	115596520	115596654	.	-	.	transcript_id "Isoform288486_5097"; gene_id "Isoform288486_5097.gene"; gene_name "Isoform288486_5097";
chr6	Mandalorion	CDS	115596520	115596654	.	-	.	transcript_id "Isoform288486_5097"; gene_id "Isoform288486_5097.gene"; gene_name "Isoform288486_5097";
chr6	Mandalorion	exon	115596746	115596877	.	-	.	transcript_id "Isoform288486_5097"; gene_id "Isoform288486_5097.gene"; gene_name "Isoform288486_5097";
chr6	Mandalorion	CDS	115596746	115596877	.	-	.	transcript_id "Isoform288486_5097"; gene_id "Isoform288486_5097.gene"; gene_name "Isoform288486_5097";
chr6	Mandalorion	exon	115597170	115597288	.	-	.	transcript_id "Isoform288486_5097"; gene_id "Isoform288486_5097.gene"; gene_name "Isoform288486_5097";
chr6	Mandalorion	CDS	115597170	115597288	.	-	.	transcript_id "Isoform288486_5097"; gene_id "Isoform288486_5097.gene"; gene_name "Isoform288486_5097";
chr6	Mandalorion	exon	115598777	115598823	.	-	.	transcript_id "Isoform288486_5097"; gene_id "Isoform288486_5097.gene"; gene_name "Isoform288486_5097";
chr6	Mandalorion	CDS	115598777	115598823	.	-	.	transcript_id "Isoform288486_5097"; gene_id "Isoform288486_5097.gene"; gene_name "Isoform288486_5097";
chr6	Mandalorion	exon	115599838	115600014	.	-	.	transcript_id "Isoform288486_5097"; gene_id "Isoform288486_5097.gene"; gene_name "Isoform288486_5097";
chr6	Mandalorion	CDS	115599838	115600014	.	-	.	transcript_id "Isoform288486_5097"; gene_id "Isoform288486_5097.gene"; gene_name "Isoform288486_5097";
chr6	Mandalorion	exon	115600425	115600509	.	-	.	transcript_id "Isoform288486_5097"; gene_id "Isoform288486_5097.gene"; gene_name "Isoform288486_5097";
chr6	Mandalorion	CDS	115600425	115600509	.	-	.	transcript_id "Isoform288486_5097"; gene_id "Isoform288486_5097.gene"; gene_name "Isoform288486_5097";
chr6	Mandalorion	exon	115603252	115603369	.	-	.	transcript_id "Isoform288486_5097"; gene_id "Isoform288486_5097.gene"; gene_name "Isoform288486_5097";
chr6	Mandalorion	CDS	115603252	115603369	.	-	.	transcript_id "Isoform288486_5097"; gene_id "Isoform288486_5097.gene"; gene_name "Isoform288486_5097";
chr6	Mandalorion	exon	115603673	115603800	.	-	.	transcript_id "Isoform288486_5097"; gene_id "Isoform288486_5097.gene"; gene_name "Isoform288486_5097";
chr6	Mandalorion	CDS	115603673	115603800	.	-	.	transcript_id "Isoform288486_5097"; gene_id "Isoform288486_5097.gene"; gene_name "Isoform288486_5097";
chr6	Mandalorion	exon	115603900	115603927	.	-	.	transcript_id "Isoform288486_5097"; gene_id "Isoform288486_5097.gene"; gene_name "Isoform288486_5097";
chr6	Mandalorion	CDS	115603900	115603927	.	-	.	transcript_id "Isoform288486_5097"; gene_id "Isoform288486_5097.gene"; gene_name "Isoform288486_5097";
chr6	Mandalorion	exon	115608176	115608329	.	-	.	transcript_id "Isoform288486_5097"; gene_id "Isoform288486_5097.gene"; gene_name "Isoform288486_5097";
chr6	Mandalorion	CDS	115608176	115608329	.	-	.	transcript_id "Isoform288486_5097"; gene_id "Isoform288486_5097.gene"; gene_name "Isoform288486_5097";
chr6	Mandalorion	exon	115609858	115609956	.	-	.	transcript_id "Isoform288486_5097"; gene_id "Isoform288486_5097.gene"; gene_name "Isoform288486_5097";
chr6	Mandalorion	CDS	115609858	115609956	.	-	.	transcript_id "Isoform288486_5097"; gene_id "Isoform288486_5097.gene"; gene_name "Isoform288486_5097";
chr6	Mandalorion	exon	115611514	115611671	.	-	.	transcript_id "Isoform288486_5097"; gene_id "Isoform288486_5097.gene"; gene_name "Isoform288486_5097";
chr6	Mandalorion	CDS	115611514	115611671	.	-	.	transcript_id "Isoform288486_5097"; gene_id "Isoform288486_5097.gene"; gene_name "Isoform288486_5097";
chr6	Mandalorion	exon	115611939	115612041	.	-	.	transcript_id "Isoform288486_5097"; gene_id "Isoform288486_5097.gene"; gene_name "Isoform288486_5097";
chr6	Mandalorion	CDS	115611939	115612041	.	-	.	transcript_id "Isoform288486_5097"; gene_id "Isoform288486_5097.gene"; gene_name "Isoform288486_5097";
chr6	Mandalorion	exon	115614560	115614672	.	-	.	transcript_id "Isoform288486_5097"; gene_id "Isoform288486_5097.gene"; gene_name "Isoform288486_5097";
chr6	Mandalorion	CDS	115614560	115614672	.	-	.	transcript_id "Isoform288486_5097"; gene_id "Isoform288486_5097.gene"; gene_name "Isoform288486_5097";
chr6	Mandalorion	exon	115621371	115621603	.	-	.	transcript_id "Isoform288486_5097"; gene_id "Isoform288486_5097.gene"; gene_name "Isoform288486_5097";
chr6	Mandalorion	start_codon	115621575	115621577	.	-	.	transcript_id "Isoform288486_5097"; gene_id "Isoform288486_5097.gene"; gene_name "Isoform288486_5097";
chr6	Mandalorion	CDS	115621371	115621577	.	-	.	transcript_id "Isoform288486_5097"; gene_id "Isoform288486_5097.gene"; gene_name "Isoform288486_5097";
chr6	Mandalorion	exon	115653197	115653572	.	-	.	transcript_id "Isoform288486_5097"; gene_id "Isoform288486_5097.gene"; gene_name "Isoform288486_5097";
chr6	Mandalorion	transcript	115578890	115595644	.	+	.	transcript_id "Isoform288518_356"; gene_id "Isoform288518_356.gene"; gene_name "Isoform288518_356";
chr6	Mandalorion	exon	115578890	115578974	.	+	.	transcript_id "Isoform288518_356"; gene_id "Isoform288518_356.gene"; gene_name "Isoform288518_356";
chr6	Mandalorion	start_codon	115578949	115578951	.	+	.	transcript_id "Isoform288518_356"; gene_id "Isoform288518_356.gene"; gene_name "Isoform288518_356";
chr6	Mandalorion	CDS	115578949	115578974	.	+	.	transcript_id "Isoform288518_356"; gene_id "Isoform288518_356.gene"; gene_name "Isoform288518_356";
chr6	Mandalorion	exon	115586542	115586670	.	+	.	transcript_id "Isoform288518_356"; gene_id "Isoform288518_356.gene"; gene_name "Isoform288518_356";
chr6	Mandalorion	CDS	115586542	115586670	.	+	.	transcript_id "Isoform288518_356"; gene_id "Isoform288518_356.gene"; gene_name "Isoform288518_356";
chr6	Mandalorion	exon	115587480	115587661	.	+	.	transcript_id "Isoform288518_356"; gene_id "Isoform288518_356.gene"; gene_name "Isoform288518_356";
chr6	Mandalorion	CDS	115587480	115587661	.	+	.	transcript_id "Isoform288518_356"; gene_id "Isoform288518_356.gene"; gene_name "Isoform288518_356";
chr6	Mandalorion	exon	115588596	115588900	.	+	.	transcript_id "Isoform288518_356"; gene_id "Isoform288518_356.gene"; gene_name "Isoform288518_356";
chr6	Mandalorion	CDS	115588596	115588900	.	+	.	transcript_id "Isoform288518_356"; gene_id "Isoform288518_356.gene"; gene_name "Isoform288518_356";
chr6	Mandalorion	exon	115590288	115590502	.	+	.	transcript_id "Isoform288518_356"; gene_id "Isoform288518_356.gene"; gene_name "Isoform288518_356";
chr6	Mandalorion	CDS	115590288	115590502	.	+	.	transcript_id "Isoform288518_356"; gene_id "Isoform288518_356.gene"; gene_name "Isoform288518_356";
chr6	Mandalorion	exon	115591536	115591646	.	+	.	transcript_id "Isoform288518_356"; gene_id "Isoform288518_356.gene"; gene_name "Isoform288518_356";
chr6	Mandalorion	CDS	115591536	115591646	.	+	.	transcript_id "Isoform288518_356"; gene_id "Isoform288518_356.gene"; gene_name "Isoform288518_356";
chr6	Mandalorion	exon	115594259	115594403	.	+	.	transcript_id "Isoform288518_356"; gene_id "Isoform288518_356.gene"; gene_name "Isoform288518_356";
chr6	Mandalorion	CDS	115594259	115594403	.	+	.	transcript_id "Isoform288518_356"; gene_id "Isoform288518_356.gene"; gene_name "Isoform288518_356";
chr6	Mandalorion	exon	115594555	115595644	.	+	.	transcript_id "Isoform288518_356"; gene_id "Isoform288518_356.gene"; gene_name "Isoform288518_356";
chr6	Mandalorion	CDS	115594555	115594689	.	+	.	transcript_id "Isoform288518_356"; gene_id "Isoform288518_356.gene"; gene_name "Isoform288518_356";
chr6	Mandalorion	stop_codon	115594690	115594692	.	+	.	transcript_id "Isoform288518_356"; gene_id "Isoform288518_356.gene"; gene_name "Isoform288518_356";
chr6	Mandalorion	transcript	115578919	115595644	.	+	.	transcript_id "Isoform288522_409"; gene_id "Isoform288522_409.gene"; gene_name "Isoform288522_409";
chr6	Mandalorion	exon	115578919	115578974	.	+	.	transcript_id "Isoform288522_409"; gene_id "Isoform288522_409.gene"; gene_name "Isoform288522_409";
chr6	Mandalorion	start_codon	115578949	115578951	.	+	.	transcript_id "Isoform288522_409"; gene_id "Isoform288522_409.gene"; gene_name "Isoform288522_409";
chr6	Mandalorion	CDS	115578949	115578974	.	+	.	transcript_id "Isoform288522_409"; gene_id "Isoform288522_409.gene"; gene_name "Isoform288522_409";
chr6	Mandalorion	exon	115586542	115586670	.	+	.	transcript_id "Isoform288522_409"; gene_id "Isoform288522_409.gene"; gene_name "Isoform288522_409";
chr6	Mandalorion	CDS	115586542	115586670	.	+	.	transcript_id "Isoform288522_409"; gene_id "Isoform288522_409.gene"; gene_name "Isoform288522_409";
chr6	Mandalorion	exon	115587480	115587661	.	+	.	transcript_id "Isoform288522_409"; gene_id "Isoform288522_409.gene"; gene_name "Isoform288522_409";
chr6	Mandalorion	CDS	115587480	115587661	.	+	.	transcript_id "Isoform288522_409"; gene_id "Isoform288522_409.gene"; gene_name "Isoform288522_409";
chr6	Mandalorion	exon	115588596	115588900	.	+	.	transcript_id "Isoform288522_409"; gene_id "Isoform288522_409.gene"; gene_name "Isoform288522_409";
chr6	Mandalorion	CDS	115588596	115588900	.	+	.	transcript_id "Isoform288522_409"; gene_id "Isoform288522_409.gene"; gene_name "Isoform288522_409";
chr6	Mandalorion	exon	115590288	115590502	.	+	.	transcript_id "Isoform288522_409"; gene_id "Isoform288522_409.gene"; gene_name "Isoform288522_409";
chr6	Mandalorion	CDS	115590288	115590502	.	+	.	transcript_id "Isoform288522_409"; gene_id "Isoform288522_409.gene"; gene_name "Isoform288522_409";
chr6	Mandalorion	exon	115591536	115591646	.	+	.	transcript_id "Isoform288522_409"; gene_id "Isoform288522_409.gene"; gene_name "Isoform288522_409";
chr6	Mandalorion	CDS	115591536	115591646	.	+	.	transcript_id "Isoform288522_409"; gene_id "Isoform288522_409.gene"; gene_name "Isoform288522_409";
chr6	Mandalorion	exon	115594259	115594403	.	+	.	transcript_id "Isoform288522_409"; gene_id "Isoform288522_409.gene"; gene_name "Isoform288522_409";
chr6	Mandalorion	CDS	115594259	115594403	.	+	.	transcript_id "Isoform288522_409"; gene_id "Isoform288522_409.gene"; gene_name "Isoform288522_409";
chr6	Mandalorion	exon	115594555	115595644	.	+	.	transcript_id "Isoform288522_409"; gene_id "Isoform288522_409.gene"; gene_name "Isoform288522_409";
chr6	Mandalorion	CDS	115594555	115594689	.	+	.	transcript_id "Isoform288522_409"; gene_id "Isoform288522_409.gene"; gene_name "Isoform288522_409";
chr6	Mandalorion	stop_codon	115594690	115594692	.	+	.	transcript_id "Isoform288522_409"; gene_id "Isoform288522_409.gene"; gene_name "Isoform288522_409";
chr6	Mandalorion	transcript	115578875	115595641	.	+	.	transcript_id "Isoform288529_21"; gene_id "Isoform288529_21.gene"; gene_name "Isoform288529_21";
chr6	Mandalorion	exon	115578875	115578974	.	+	.	transcript_id "Isoform288529_21"; gene_id "Isoform288529_21.gene"; gene_name "Isoform288529_21";
chr6	Mandalorion	exon	115586542	115586670	.	+	.	transcript_id "Isoform288529_21"; gene_id "Isoform288529_21.gene"; gene_name "Isoform288529_21";
chr6	Mandalorion	exon	115587480	115587661	.	+	.	transcript_id "Isoform288529_21"; gene_id "Isoform288529_21.gene"; gene_name "Isoform288529_21";
chr6	Mandalorion	exon	115590288	115590502	.	+	.	transcript_id "Isoform288529_21"; gene_id "Isoform288529_21.gene"; gene_name "Isoform288529_21";
chr6	Mandalorion	start_codon	115590315	115590317	.	+	.	transcript_id "Isoform288529_21"; gene_id "Isoform288529_21.gene"; gene_name "Isoform288529_21";
chr6	Mandalorion	CDS	115590315	115590502	.	+	.	transcript_id "Isoform288529_21"; gene_id "Isoform288529_21.gene"; gene_name "Isoform288529_21";
chr6	Mandalorion	exon	115591536	115591646	.	+	.	transcript_id "Isoform288529_21"; gene_id "Isoform288529_21.gene"; gene_name "Isoform288529_21";
chr6	Mandalorion	CDS	115591536	115591646	.	+	.	transcript_id "Isoform288529_21"; gene_id "Isoform288529_21.gene"; gene_name "Isoform288529_21";
chr6	Mandalorion	exon	115594259	115594403	.	+	.	transcript_id "Isoform288529_21"; gene_id "Isoform288529_21.gene"; gene_name "Isoform288529_21";
chr6	Mandalorion	CDS	115594259	115594403	.	+	.	transcript_id "Isoform288529_21"; gene_id "Isoform288529_21.gene"; gene_name "Isoform288529_21";
chr6	Mandalorion	exon	115594555	115595641	.	+	.	transcript_id "Isoform288529_21"; gene_id "Isoform288529_21.gene"; gene_name "Isoform288529_21";
chr6	Mandalorion	CDS	115594555	115594689	.	+	.	transcript_id "Isoform288529_21"; gene_id "Isoform288529_21.gene"; gene_name "Isoform288529_21";
chr6	Mandalorion	stop_codon	115594690	115594692	.	+	.	transcript_id "Isoform288529_21"; gene_id "Isoform288529_21.gene"; gene_name "Isoform288529_21";
chr6	Mandalorion	transcript	115652864	115654113	.	+	.	transcript_id "Isoform288543_9"; gene_id "Isoform288543_9.gene"; gene_name "Isoform288543_9";
chr6	Mandalorion	exon	115652864	115654113	.	+	.	transcript_id "Isoform288543_9"; gene_id "Isoform288543_9.gene"; gene_name "Isoform288543_9";
chr6	Mandalorion	transcript	115652959	115654112	.	+	.	transcript_id "Isoform288546_134"; gene_id "Isoform288546_134.gene"; gene_name "Isoform288546_134";
chr6	Mandalorion	exon	115652959	115654112	.	+	.	transcript_id "Isoform288546_134"; gene_id "Isoform288546_134.gene"; gene_name "Isoform288546_134";
chr6	Mandalorion	transcript	115652959	115654746	.	+	.	transcript_id "Isoform288547_15"; gene_id "Isoform288547_15.gene"; gene_name "Isoform288547_15";
chr6	Mandalorion	exon	115652959	115654746	.	+	.	transcript_id "Isoform288547_15"; gene_id "Isoform288547_15.gene"; gene_name "Isoform288547_15";
chr6	Mandalorion	transcript	115652932	115654663	.	+	.	transcript_id "Isoform288548_4"; gene_id "Isoform288548_4.gene"; gene_name "Isoform288548_4";
chr6	Mandalorion	exon	115652932	115654663	.	+	.	transcript_id "Isoform288548_4"; gene_id "Isoform288548_4.gene"; gene_name "Isoform288548_4";
chr6	Mandalorion	transcript	115653073	115654113	.	+	.	transcript_id "Isoform288553_157"; gene_id "Isoform288553_157.gene"; gene_name "Isoform288553_157";
chr6	Mandalorion	exon	115653073	115654113	.	+	.	transcript_id "Isoform288553_157"; gene_id "Isoform288553_157.gene"; gene_name "Isoform288553_157";
chr6	Mandalorion	transcript	115782473	115785661	.	-	.	transcript_id "Isoform288569_46"; gene_id "Isoform288569_46.gene"; gene_name "Isoform288569_46";
chr6	Mandalorion	exon	115782473	115782649	.	-	.	transcript_id "Isoform288569_46"; gene_id "Isoform288569_46.gene"; gene_name "Isoform288569_46";
chr6	Mandalorion	CDS	115782523	115782649	.	-	.	transcript_id "Isoform288569_46"; gene_id "Isoform288569_46.gene"; gene_name "Isoform288569_46";
chr6	Mandalorion	stop_codon	115782520	115782522	.	-	.	transcript_id "Isoform288569_46"; gene_id "Isoform288569_46.gene"; gene_name "Isoform288569_46";
chr6	Mandalorion	exon	115783947	115784128	.	-	.	transcript_id "Isoform288569_46"; gene_id "Isoform288569_46.gene"; gene_name "Isoform288569_46";
chr6	Mandalorion	CDS	115783947	115784128	.	-	.	transcript_id "Isoform288569_46"; gene_id "Isoform288569_46.gene"; gene_name "Isoform288569_46";
chr6	Mandalorion	exon	115784763	115785661	.	-	.	transcript_id "Isoform288569_46"; gene_id "Isoform288569_46.gene"; gene_name "Isoform288569_46";
chr6	Mandalorion	start_codon	115784856	115784858	.	-	.	transcript_id "Isoform288569_46"; gene_id "Isoform288569_46.gene"; gene_name "Isoform288569_46";
chr6	Mandalorion	CDS	115784763	115784858	.	-	.	transcript_id "Isoform288569_46"; gene_id "Isoform288569_46.gene"; gene_name "Isoform288569_46";
chr6	Mandalorion	transcript	115782473	115785704	.	-	.	transcript_id "Isoform288573_3069"; gene_id "Isoform288573_3069.gene"; gene_name "Isoform288573_3069";
chr6	Mandalorion	exon	115782473	115782649	.	-	.	transcript_id "Isoform288573_3069"; gene_id "Isoform288573_3069.gene"; gene_name "Isoform288573_3069";
chr6	Mandalorion	CDS	115782523	115782649	.	-	.	transcript_id "Isoform288573_3069"; gene_id "Isoform288573_3069.gene"; gene_name "Isoform288573_3069";
chr6	Mandalorion	stop_codon	115782520	115782522	.	-	.	transcript_id "Isoform288573_3069"; gene_id "Isoform288573_3069.gene"; gene_name "Isoform288573_3069";
chr6	Mandalorion	exon	115783947	115784128	.	-	.	transcript_id "Isoform288573_3069"; gene_id "Isoform288573_3069.gene"; gene_name "Isoform288573_3069";
chr6	Mandalorion	CDS	115783947	115784128	.	-	.	transcript_id "Isoform288573_3069"; gene_id "Isoform288573_3069.gene"; gene_name "Isoform288573_3069";
chr6	Mandalorion	exon	115784763	115784863	.	-	.	transcript_id "Isoform288573_3069"; gene_id "Isoform288573_3069.gene"; gene_name "Isoform288573_3069";
chr6	Mandalorion	start_codon	115784856	115784858	.	-	.	transcript_id "Isoform288573_3069"; gene_id "Isoform288573_3069.gene"; gene_name "Isoform288573_3069";
chr6	Mandalorion	CDS	115784763	115784858	.	-	.	transcript_id "Isoform288573_3069"; gene_id "Isoform288573_3069.gene"; gene_name "Isoform288573_3069";
chr6	Mandalorion	exon	115785659	115785704	.	-	.	transcript_id "Isoform288573_3069"; gene_id "Isoform288573_3069.gene"; gene_name "Isoform288573_3069";
chr6	Mandalorion	transcript	115787696	115815438	.	-	.	transcript_id "Isoform288580_9"; gene_id "Isoform288580_9.gene"; gene_name "Isoform288580_9";
chr6	Mandalorion	exon	115787696	115788194	.	-	.	transcript_id "Isoform288580_9"; gene_id "Isoform288580_9.gene"; gene_name "Isoform288580_9";
chr6	Mandalorion	CDS	115787942	115788194	.	-	.	transcript_id "Isoform288580_9"; gene_id "Isoform288580_9.gene"; gene_name "Isoform288580_9";
chr6	Mandalorion	stop_codon	115787939	115787941	.	-	.	transcript_id "Isoform288580_9"; gene_id "Isoform288580_9.gene"; gene_name "Isoform288580_9";
chr6	Mandalorion	exon	115789155	115789211	.	-	.	transcript_id "Isoform288580_9"; gene_id "Isoform288580_9.gene"; gene_name "Isoform288580_9";
chr6	Mandalorion	CDS	115789155	115789211	.	-	.	transcript_id "Isoform288580_9"; gene_id "Isoform288580_9.gene"; gene_name "Isoform288580_9";
chr6	Mandalorion	exon	115791462	115791612	.	-	.	transcript_id "Isoform288580_9"; gene_id "Isoform288580_9.gene"; gene_name "Isoform288580_9";
chr6	Mandalorion	CDS	115791462	115791612	.	-	.	transcript_id "Isoform288580_9"; gene_id "Isoform288580_9.gene"; gene_name "Isoform288580_9";
chr6	Mandalorion	exon	115792899	115793112	.	-	.	transcript_id "Isoform288580_9"; gene_id "Isoform288580_9.gene"; gene_name "Isoform288580_9";
chr6	Mandalorion	CDS	115792899	115793112	.	-	.	transcript_id "Isoform288580_9"; gene_id "Isoform288580_9.gene"; gene_name "Isoform288580_9";
chr6	Mandalorion	exon	115794194	115794390	.	-	.	transcript_id "Isoform288580_9"; gene_id "Isoform288580_9.gene"; gene_name "Isoform288580_9";
chr6	Mandalorion	CDS	115794194	115794390	.	-	.	transcript_id "Isoform288580_9"; gene_id "Isoform288580_9.gene"; gene_name "Isoform288580_9";
chr6	Mandalorion	exon	115797006	115797162	.	-	.	transcript_id "Isoform288580_9"; gene_id "Isoform288580_9.gene"; gene_name "Isoform288580_9";
chr6	Mandalorion	CDS	115797006	115797162	.	-	.	transcript_id "Isoform288580_9"; gene_id "Isoform288580_9.gene"; gene_name "Isoform288580_9";
chr6	Mandalorion	exon	115799078	115799263	.	-	.	transcript_id "Isoform288580_9"; gene_id "Isoform288580_9.gene"; gene_name "Isoform288580_9";
chr6	Mandalorion	CDS	115799078	115799263	.	-	.	transcript_id "Isoform288580_9"; gene_id "Isoform288580_9.gene"; gene_name "Isoform288580_9";
chr6	Mandalorion	exon	115800218	115800672	.	-	.	transcript_id "Isoform288580_9"; gene_id "Isoform288580_9.gene"; gene_name "Isoform288580_9";
chr6	Mandalorion	CDS	115800218	115800672	.	-	.	transcript_id "Isoform288580_9"; gene_id "Isoform288580_9.gene"; gene_name "Isoform288580_9";
chr6	Mandalorion	exon	115814745	115815438	.	-	.	transcript_id "Isoform288580_9"; gene_id "Isoform288580_9.gene"; gene_name "Isoform288580_9";
chr6	Mandalorion	start_codon	115815091	115815093	.	-	.	transcript_id "Isoform288580_9"; gene_id "Isoform288580_9.gene"; gene_name "Isoform288580_9";
chr6	Mandalorion	CDS	115814745	115815093	.	-	.	transcript_id "Isoform288580_9"; gene_id "Isoform288580_9.gene"; gene_name "Isoform288580_9";
chr6	Mandalorion	transcript	115818258	115830323	.	-	.	transcript_id "Isoform288585_3"; gene_id "Isoform288585_3.gene"; gene_name "Isoform288585_3";
chr6	Mandalorion	exon	115818258	115819523	.	-	.	transcript_id "Isoform288585_3"; gene_id "Isoform288585_3.gene"; gene_name "Isoform288585_3";
chr6	Mandalorion	CDS	115819449	115819523	.	-	.	transcript_id "Isoform288585_3"; gene_id "Isoform288585_3.gene"; gene_name "Isoform288585_3";
chr6	Mandalorion	stop_codon	115819446	115819448	.	-	.	transcript_id "Isoform288585_3"; gene_id "Isoform288585_3.gene"; gene_name "Isoform288585_3";
chr6	Mandalorion	exon	115821024	115821127	.	-	.	transcript_id "Isoform288585_3"; gene_id "Isoform288585_3.gene"; gene_name "Isoform288585_3";
chr6	Mandalorion	CDS	115821024	115821127	.	-	.	transcript_id "Isoform288585_3"; gene_id "Isoform288585_3.gene"; gene_name "Isoform288585_3";
chr6	Mandalorion	exon	115821531	115821680	.	-	.	transcript_id "Isoform288585_3"; gene_id "Isoform288585_3.gene"; gene_name "Isoform288585_3";
chr6	Mandalorion	CDS	115821531	115821680	.	-	.	transcript_id "Isoform288585_3"; gene_id "Isoform288585_3.gene"; gene_name "Isoform288585_3";
chr6	Mandalorion	exon	115822275	115822409	.	-	.	transcript_id "Isoform288585_3"; gene_id "Isoform288585_3.gene"; gene_name "Isoform288585_3";
chr6	Mandalorion	CDS	115822275	115822409	.	-	.	transcript_id "Isoform288585_3"; gene_id "Isoform288585_3.gene"; gene_name "Isoform288585_3";
chr6	Mandalorion	exon	115822504	115822578	.	-	.	transcript_id "Isoform288585_3"; gene_id "Isoform288585_3.gene"; gene_name "Isoform288585_3";
chr6	Mandalorion	CDS	115822504	115822578	.	-	.	transcript_id "Isoform288585_3"; gene_id "Isoform288585_3.gene"; gene_name "Isoform288585_3";
chr6	Mandalorion	exon	115825867	115826693	.	-	.	transcript_id "Isoform288585_3"; gene_id "Isoform288585_3.gene"; gene_name "Isoform288585_3";
chr6	Mandalorion	CDS	115825867	115826693	.	-	.	transcript_id "Isoform288585_3"; gene_id "Isoform288585_3.gene"; gene_name "Isoform288585_3";
chr6	Mandalorion	exon	115827579	115827800	.	-	.	transcript_id "Isoform288585_3"; gene_id "Isoform288585_3.gene"; gene_name "Isoform288585_3";
chr6	Mandalorion	CDS	115827579	115827800	.	-	.	transcript_id "Isoform288585_3"; gene_id "Isoform288585_3.gene"; gene_name "Isoform288585_3";
chr6	Mandalorion	exon	115830098	115830323	.	-	.	transcript_id "Isoform288585_3"; gene_id "Isoform288585_3.gene"; gene_name "Isoform288585_3";
chr6	Mandalorion	start_codon	115830169	115830171	.	-	.	transcript_id "Isoform288585_3"; gene_id "Isoform288585_3.gene"; gene_name "Isoform288585_3";
chr6	Mandalorion	CDS	115830098	115830171	.	-	.	transcript_id "Isoform288585_3"; gene_id "Isoform288585_3.gene"; gene_name "Isoform288585_3";
chr6	Mandalorion	transcript	115823694	115824075	.	-	.	transcript_id "Isoform288595_5"; gene_id "Isoform288595_5.gene"; gene_name "Isoform288595_5";
chr6	Mandalorion	exon	115823694	115824075	.	-	.	transcript_id "Isoform288595_5"; gene_id "Isoform288595_5.gene"; gene_name "Isoform288595_5";
chr6	Mandalorion	transcript	115823862	115824074	.	-	.	transcript_id "Isoform288596_85"; gene_id "Isoform288596_85.gene"; gene_name "Isoform288596_85";
chr6	Mandalorion	exon	115823862	115824074	.	-	.	transcript_id "Isoform288596_85"; gene_id "Isoform288596_85.gene"; gene_name "Isoform288596_85";
chr6	Mandalorion	transcript	115830535	115903653	.	+	.	transcript_id "Isoform288597_6"; gene_id "Isoform288597_6.gene"; gene_name "Isoform288597_6";
chr6	Mandalorion	exon	115830535	115830670	.	+	.	transcript_id "Isoform288597_6"; gene_id "Isoform288597_6.gene"; gene_name "Isoform288597_6";
chr6	Mandalorion	start_codon	115830630	115830632	.	+	.	transcript_id "Isoform288597_6"; gene_id "Isoform288597_6.gene"; gene_name "Isoform288597_6";
chr6	Mandalorion	CDS	115830630	115830670	.	+	.	transcript_id "Isoform288597_6"; gene_id "Isoform288597_6.gene"; gene_name "Isoform288597_6";
chr6	Mandalorion	exon	115839676	115839742	.	+	.	transcript_id "Isoform288597_6"; gene_id "Isoform288597_6.gene"; gene_name "Isoform288597_6";
chr6	Mandalorion	CDS	115839676	115839742	.	+	.	transcript_id "Isoform288597_6"; gene_id "Isoform288597_6.gene"; gene_name "Isoform288597_6";
chr6	Mandalorion	exon	115841326	115841410	.	+	.	transcript_id "Isoform288597_6"; gene_id "Isoform288597_6.gene"; gene_name "Isoform288597_6";
chr6	Mandalorion	CDS	115841326	115841410	.	+	.	transcript_id "Isoform288597_6"; gene_id "Isoform288597_6.gene"; gene_name "Isoform288597_6";
chr6	Mandalorion	exon	115852205	115852283	.	+	.	transcript_id "Isoform288597_6"; gene_id "Isoform288597_6.gene"; gene_name "Isoform288597_6";
chr6	Mandalorion	CDS	115852205	115852283	.	+	.	transcript_id "Isoform288597_6"; gene_id "Isoform288597_6.gene"; gene_name "Isoform288597_6";
chr6	Mandalorion	exon	115854436	115854512	.	+	.	transcript_id "Isoform288597_6"; gene_id "Isoform288597_6.gene"; gene_name "Isoform288597_6";
chr6	Mandalorion	CDS	115854436	115854512	.	+	.	transcript_id "Isoform288597_6"; gene_id "Isoform288597_6.gene"; gene_name "Isoform288597_6";
chr6	Mandalorion	exon	115857605	115857671	.	+	.	transcript_id "Isoform288597_6"; gene_id "Isoform288597_6.gene"; gene_name "Isoform288597_6";
chr6	Mandalorion	CDS	115857605	115857671	.	+	.	transcript_id "Isoform288597_6"; gene_id "Isoform288597_6.gene"; gene_name "Isoform288597_6";
chr6	Mandalorion	exon	115858438	115858584	.	+	.	transcript_id "Isoform288597_6"; gene_id "Isoform288597_6.gene"; gene_name "Isoform288597_6";
chr6	Mandalorion	CDS	115858438	115858584	.	+	.	transcript_id "Isoform288597_6"; gene_id "Isoform288597_6.gene"; gene_name "Isoform288597_6";
chr6	Mandalorion	exon	115861297	115861372	.	+	.	transcript_id "Isoform288597_6"; gene_id "Isoform288597_6.gene"; gene_name "Isoform288597_6";
chr6	Mandalorion	CDS	115861297	115861372	.	+	.	transcript_id "Isoform288597_6"; gene_id "Isoform288597_6.gene"; gene_name "Isoform288597_6";
chr6	Mandalorion	exon	115863870	115864061	.	+	.	transcript_id "Isoform288597_6"; gene_id "Isoform288597_6.gene"; gene_name "Isoform288597_6";
chr6	Mandalorion	CDS	115863870	115864061	.	+	.	transcript_id "Isoform288597_6"; gene_id "Isoform288597_6.gene"; gene_name "Isoform288597_6";
chr6	Mandalorion	exon	115864188	115864326	.	+	.	transcript_id "Isoform288597_6"; gene_id "Isoform288597_6.gene"; gene_name "Isoform288597_6";
chr6	Mandalorion	CDS	115864188	115864326	.	+	.	transcript_id "Isoform288597_6"; gene_id "Isoform288597_6.gene"; gene_name "Isoform288597_6";
chr6	Mandalorion	exon	115865682	115865884	.	+	.	transcript_id "Isoform288597_6"; gene_id "Isoform288597_6.gene"; gene_name "Isoform288597_6";
chr6	Mandalorion	CDS	115865682	115865884	.	+	.	transcript_id "Isoform288597_6"; gene_id "Isoform288597_6.gene"; gene_name "Isoform288597_6";
chr6	Mandalorion	exon	115867425	115867562	.	+	.	transcript_id "Isoform288597_6"; gene_id "Isoform288597_6.gene"; gene_name "Isoform288597_6";
chr6	Mandalorion	CDS	115867425	115867562	.	+	.	transcript_id "Isoform288597_6"; gene_id "Isoform288597_6.gene"; gene_name "Isoform288597_6";
chr6	Mandalorion	exon	115868826	115868990	.	+	.	transcript_id "Isoform288597_6"; gene_id "Isoform288597_6.gene"; gene_name "Isoform288597_6";
chr6	Mandalorion	CDS	115868826	115868990	.	+	.	transcript_id "Isoform288597_6"; gene_id "Isoform288597_6.gene"; gene_name "Isoform288597_6";
chr6	Mandalorion	exon	115871183	115871380	.	+	.	transcript_id "Isoform288597_6"; gene_id "Isoform288597_6.gene"; gene_name "Isoform288597_6";
chr6	Mandalorion	CDS	115871183	115871380	.	+	.	transcript_id "Isoform288597_6"; gene_id "Isoform288597_6.gene"; gene_name "Isoform288597_6";
chr6	Mandalorion	exon	115876440	115876580	.	+	.	transcript_id "Isoform288597_6"; gene_id "Isoform288597_6.gene"; gene_name "Isoform288597_6";
chr6	Mandalorion	CDS	115876440	115876580	.	+	.	transcript_id "Isoform288597_6"; gene_id "Isoform288597_6.gene"; gene_name "Isoform288597_6";
chr6	Mandalorion	exon	115879819	115879872	.	+	.	transcript_id "Isoform288597_6"; gene_id "Isoform288597_6.gene"; gene_name "Isoform288597_6";
chr6	Mandalorion	CDS	115879819	115879872	.	+	.	transcript_id "Isoform288597_6"; gene_id "Isoform288597_6.gene"; gene_name "Isoform288597_6";
chr6	Mandalorion	exon	115882756	115882917	.	+	.	transcript_id "Isoform288597_6"; gene_id "Isoform288597_6.gene"; gene_name "Isoform288597_6";
chr6	Mandalorion	CDS	115882756	115882917	.	+	.	transcript_id "Isoform288597_6"; gene_id "Isoform288597_6.gene"; gene_name "Isoform288597_6";
chr6	Mandalorion	exon	115887186	115887352	.	+	.	transcript_id "Isoform288597_6"; gene_id "Isoform288597_6.gene"; gene_name "Isoform288597_6";
chr6	Mandalorion	CDS	115887186	115887352	.	+	.	transcript_id "Isoform288597_6"; gene_id "Isoform288597_6.gene"; gene_name "Isoform288597_6";
chr6	Mandalorion	exon	115889392	115889563	.	+	.	transcript_id "Isoform288597_6"; gene_id "Isoform288597_6.gene"; gene_name "Isoform288597_6";
chr6	Mandalorion	CDS	115889392	115889563	.	+	.	transcript_id "Isoform288597_6"; gene_id "Isoform288597_6.gene"; gene_name "Isoform288597_6";
chr6	Mandalorion	exon	115890833	115890935	.	+	.	transcript_id "Isoform288597_6"; gene_id "Isoform288597_6.gene"; gene_name "Isoform288597_6";
chr6	Mandalorion	CDS	115890833	115890935	.	+	.	transcript_id "Isoform288597_6"; gene_id "Isoform288597_6.gene"; gene_name "Isoform288597_6";
chr6	Mandalorion	exon	115892868	115893008	.	+	.	transcript_id "Isoform288597_6"; gene_id "Isoform288597_6.gene"; gene_name "Isoform288597_6";
chr6	Mandalorion	CDS	115892868	115893008	.	+	.	transcript_id "Isoform288597_6"; gene_id "Isoform288597_6.gene"; gene_name "Isoform288597_6";
chr6	Mandalorion	exon	115893931	115894028	.	+	.	transcript_id "Isoform288597_6"; gene_id "Isoform288597_6.gene"; gene_name "Isoform288597_6";
chr6	Mandalorion	CDS	115893931	115894028	.	+	.	transcript_id "Isoform288597_6"; gene_id "Isoform288597_6.gene"; gene_name "Isoform288597_6";
chr6	Mandalorion	exon	115897312	115897412	.	+	.	transcript_id "Isoform288597_6"; gene_id "Isoform288597_6.gene"; gene_name "Isoform288597_6";
chr6	Mandalorion	CDS	115897312	115897412	.	+	.	transcript_id "Isoform288597_6"; gene_id "Isoform288597_6.gene"; gene_name "Isoform288597_6";
chr6	Mandalorion	exon	115900227	115900392	.	+	.	transcript_id "Isoform288597_6"; gene_id "Isoform288597_6.gene"; gene_name "Isoform288597_6";
chr6	Mandalorion	CDS	115900227	115900392	.	+	.	transcript_id "Isoform288597_6"; gene_id "Isoform288597_6.gene"; gene_name "Isoform288597_6";
chr6	Mandalorion	exon	115900837	115900948	.	+	.	transcript_id "Isoform288597_6"; gene_id "Isoform288597_6.gene"; gene_name "Isoform288597_6";
chr6	Mandalorion	CDS	115900837	115900948	.	+	.	transcript_id "Isoform288597_6"; gene_id "Isoform288597_6.gene"; gene_name "Isoform288597_6";
chr6	Mandalorion	exon	115901308	115901433	.	+	.	transcript_id "Isoform288597_6"; gene_id "Isoform288597_6.gene"; gene_name "Isoform288597_6";
chr6	Mandalorion	CDS	115901308	115901433	.	+	.	transcript_id "Isoform288597_6"; gene_id "Isoform288597_6.gene"; gene_name "Isoform288597_6";
chr6	Mandalorion	exon	115902377	115902456	.	+	.	transcript_id "Isoform288597_6"; gene_id "Isoform288597_6.gene"; gene_name "Isoform288597_6";
chr6	Mandalorion	CDS	115902377	115902456	.	+	.	transcript_id "Isoform288597_6"; gene_id "Isoform288597_6.gene"; gene_name "Isoform288597_6";
chr6	Mandalorion	exon	115902714	115902878	.	+	.	transcript_id "Isoform288597_6"; gene_id "Isoform288597_6.gene"; gene_name "Isoform288597_6";
chr6	Mandalorion	CDS	115902714	115902878	.	+	.	transcript_id "Isoform288597_6"; gene_id "Isoform288597_6.gene"; gene_name "Isoform288597_6";
chr6	Mandalorion	exon	115903197	115903653	.	+	.	transcript_id "Isoform288597_6"; gene_id "Isoform288597_6.gene"; gene_name "Isoform288597_6";
chr6	Mandalorion	CDS	115903197	115903283	.	+	.	transcript_id "Isoform288597_6"; gene_id "Isoform288597_6.gene"; gene_name "Isoform288597_6";
chr6	Mandalorion	stop_codon	115903284	115903286	.	+	.	transcript_id "Isoform288597_6"; gene_id "Isoform288597_6.gene"; gene_name "Isoform288597_6";
chr6	Mandalorion	transcript	115830522	115903656	.	+	.	transcript_id "Isoform288598_27"; gene_id "Isoform288598_27.gene"; gene_name "Isoform288598_27";
chr6	Mandalorion	exon	115830522	115830670	.	+	.	transcript_id "Isoform288598_27"; gene_id "Isoform288598_27.gene"; gene_name "Isoform288598_27";
chr6	Mandalorion	start_codon	115830630	115830632	.	+	.	transcript_id "Isoform288598_27"; gene_id "Isoform288598_27.gene"; gene_name "Isoform288598_27";
chr6	Mandalorion	CDS	115830630	115830670	.	+	.	transcript_id "Isoform288598_27"; gene_id "Isoform288598_27.gene"; gene_name "Isoform288598_27";
chr6	Mandalorion	exon	115839676	115839742	.	+	.	transcript_id "Isoform288598_27"; gene_id "Isoform288598_27.gene"; gene_name "Isoform288598_27";
chr6	Mandalorion	CDS	115839676	115839742	.	+	.	transcript_id "Isoform288598_27"; gene_id "Isoform288598_27.gene"; gene_name "Isoform288598_27";
chr6	Mandalorion	exon	115841326	115841410	.	+	.	transcript_id "Isoform288598_27"; gene_id "Isoform288598_27.gene"; gene_name "Isoform288598_27";
chr6	Mandalorion	CDS	115841326	115841410	.	+	.	transcript_id "Isoform288598_27"; gene_id "Isoform288598_27.gene"; gene_name "Isoform288598_27";
chr6	Mandalorion	exon	115852205	115852283	.	+	.	transcript_id "Isoform288598_27"; gene_id "Isoform288598_27.gene"; gene_name "Isoform288598_27";
chr6	Mandalorion	CDS	115852205	115852283	.	+	.	transcript_id "Isoform288598_27"; gene_id "Isoform288598_27.gene"; gene_name "Isoform288598_27";
chr6	Mandalorion	exon	115854436	115854512	.	+	.	transcript_id "Isoform288598_27"; gene_id "Isoform288598_27.gene"; gene_name "Isoform288598_27";
chr6	Mandalorion	CDS	115854436	115854512	.	+	.	transcript_id "Isoform288598_27"; gene_id "Isoform288598_27.gene"; gene_name "Isoform288598_27";
chr6	Mandalorion	exon	115857605	115857671	.	+	.	transcript_id "Isoform288598_27"; gene_id "Isoform288598_27.gene"; gene_name "Isoform288598_27";
chr6	Mandalorion	CDS	115857605	115857671	.	+	.	transcript_id "Isoform288598_27"; gene_id "Isoform288598_27.gene"; gene_name "Isoform288598_27";
chr6	Mandalorion	exon	115858438	115858584	.	+	.	transcript_id "Isoform288598_27"; gene_id "Isoform288598_27.gene"; gene_name "Isoform288598_27";
chr6	Mandalorion	CDS	115858438	115858584	.	+	.	transcript_id "Isoform288598_27"; gene_id "Isoform288598_27.gene"; gene_name "Isoform288598_27";
chr6	Mandalorion	exon	115861297	115861372	.	+	.	transcript_id "Isoform288598_27"; gene_id "Isoform288598_27.gene"; gene_name "Isoform288598_27";
chr6	Mandalorion	CDS	115861297	115861372	.	+	.	transcript_id "Isoform288598_27"; gene_id "Isoform288598_27.gene"; gene_name "Isoform288598_27";
chr6	Mandalorion	exon	115863870	115864061	.	+	.	transcript_id "Isoform288598_27"; gene_id "Isoform288598_27.gene"; gene_name "Isoform288598_27";
chr6	Mandalorion	CDS	115863870	115864061	.	+	.	transcript_id "Isoform288598_27"; gene_id "Isoform288598_27.gene"; gene_name "Isoform288598_27";
chr6	Mandalorion	exon	115864188	115864326	.	+	.	transcript_id "Isoform288598_27"; gene_id "Isoform288598_27.gene"; gene_name "Isoform288598_27";
chr6	Mandalorion	CDS	115864188	115864326	.	+	.	transcript_id "Isoform288598_27"; gene_id "Isoform288598_27.gene"; gene_name "Isoform288598_27";
chr6	Mandalorion	exon	115865682	115865884	.	+	.	transcript_id "Isoform288598_27"; gene_id "Isoform288598_27.gene"; gene_name "Isoform288598_27";
chr6	Mandalorion	CDS	115865682	115865884	.	+	.	transcript_id "Isoform288598_27"; gene_id "Isoform288598_27.gene"; gene_name "Isoform288598_27";
chr6	Mandalorion	exon	115867425	115867562	.	+	.	transcript_id "Isoform288598_27"; gene_id "Isoform288598_27.gene"; gene_name "Isoform288598_27";
chr6	Mandalorion	CDS	115867425	115867562	.	+	.	transcript_id "Isoform288598_27"; gene_id "Isoform288598_27.gene"; gene_name "Isoform288598_27";
chr6	Mandalorion	exon	115868826	115868990	.	+	.	transcript_id "Isoform288598_27"; gene_id "Isoform288598_27.gene"; gene_name "Isoform288598_27";
chr6	Mandalorion	CDS	115868826	115868990	.	+	.	transcript_id "Isoform288598_27"; gene_id "Isoform288598_27.gene"; gene_name "Isoform288598_27";
chr6	Mandalorion	exon	115871183	115871380	.	+	.	transcript_id "Isoform288598_27"; gene_id "Isoform288598_27.gene"; gene_name "Isoform288598_27";
chr6	Mandalorion	CDS	115871183	115871380	.	+	.	transcript_id "Isoform288598_27"; gene_id "Isoform288598_27.gene"; gene_name "Isoform288598_27";
chr6	Mandalorion	exon	115876440	115876580	.	+	.	transcript_id "Isoform288598_27"; gene_id "Isoform288598_27.gene"; gene_name "Isoform288598_27";
chr6	Mandalorion	CDS	115876440	115876580	.	+	.	transcript_id "Isoform288598_27"; gene_id "Isoform288598_27.gene"; gene_name "Isoform288598_27";
chr6	Mandalorion	exon	115879819	115879872	.	+	.	transcript_id "Isoform288598_27"; gene_id "Isoform288598_27.gene"; gene_name "Isoform288598_27";
chr6	Mandalorion	CDS	115879819	115879872	.	+	.	transcript_id "Isoform288598_27"; gene_id "Isoform288598_27.gene"; gene_name "Isoform288598_27";
chr6	Mandalorion	exon	115882756	115882917	.	+	.	transcript_id "Isoform288598_27"; gene_id "Isoform288598_27.gene"; gene_name "Isoform288598_27";
chr6	Mandalorion	CDS	115882756	115882917	.	+	.	transcript_id "Isoform288598_27"; gene_id "Isoform288598_27.gene"; gene_name "Isoform288598_27";
chr6	Mandalorion	exon	115887186	115887352	.	+	.	transcript_id "Isoform288598_27"; gene_id "Isoform288598_27.gene"; gene_name "Isoform288598_27";
chr6	Mandalorion	CDS	115887186	115887352	.	+	.	transcript_id "Isoform288598_27"; gene_id "Isoform288598_27.gene"; gene_name "Isoform288598_27";
chr6	Mandalorion	exon	115889392	115889563	.	+	.	transcript_id "Isoform288598_27"; gene_id "Isoform288598_27.gene"; gene_name "Isoform288598_27";
chr6	Mandalorion	CDS	115889392	115889563	.	+	.	transcript_id "Isoform288598_27"; gene_id "Isoform288598_27.gene"; gene_name "Isoform288598_27";
chr6	Mandalorion	exon	115890833	115890935	.	+	.	transcript_id "Isoform288598_27"; gene_id "Isoform288598_27.gene"; gene_name "Isoform288598_27";
chr6	Mandalorion	CDS	115890833	115890935	.	+	.	transcript_id "Isoform288598_27"; gene_id "Isoform288598_27.gene"; gene_name "Isoform288598_27";
chr6	Mandalorion	exon	115892868	115893008	.	+	.	transcript_id "Isoform288598_27"; gene_id "Isoform288598_27.gene"; gene_name "Isoform288598_27";
chr6	Mandalorion	CDS	115892868	115893008	.	+	.	transcript_id "Isoform288598_27"; gene_id "Isoform288598_27.gene"; gene_name "Isoform288598_27";
chr6	Mandalorion	exon	115893934	115894028	.	+	.	transcript_id "Isoform288598_27"; gene_id "Isoform288598_27.gene"; gene_name "Isoform288598_27";
chr6	Mandalorion	CDS	115893934	115894028	.	+	.	transcript_id "Isoform288598_27"; gene_id "Isoform288598_27.gene"; gene_name "Isoform288598_27";
chr6	Mandalorion	exon	115897312	115897412	.	+	.	transcript_id "Isoform288598_27"; gene_id "Isoform288598_27.gene"; gene_name "Isoform288598_27";
chr6	Mandalorion	CDS	115897312	115897412	.	+	.	transcript_id "Isoform288598_27"; gene_id "Isoform288598_27.gene"; gene_name "Isoform288598_27";
chr6	Mandalorion	exon	115900227	115900392	.	+	.	transcript_id "Isoform288598_27"; gene_id "Isoform288598_27.gene"; gene_name "Isoform288598_27";
chr6	Mandalorion	CDS	115900227	115900392	.	+	.	transcript_id "Isoform288598_27"; gene_id "Isoform288598_27.gene"; gene_name "Isoform288598_27";
chr6	Mandalorion	exon	115900837	115900948	.	+	.	transcript_id "Isoform288598_27"; gene_id "Isoform288598_27.gene"; gene_name "Isoform288598_27";
chr6	Mandalorion	CDS	115900837	115900948	.	+	.	transcript_id "Isoform288598_27"; gene_id "Isoform288598_27.gene"; gene_name "Isoform288598_27";
chr6	Mandalorion	exon	115901308	115901433	.	+	.	transcript_id "Isoform288598_27"; gene_id "Isoform288598_27.gene"; gene_name "Isoform288598_27";
chr6	Mandalorion	CDS	115901308	115901433	.	+	.	transcript_id "Isoform288598_27"; gene_id "Isoform288598_27.gene"; gene_name "Isoform288598_27";
chr6	Mandalorion	exon	115902377	115902456	.	+	.	transcript_id "Isoform288598_27"; gene_id "Isoform288598_27.gene"; gene_name "Isoform288598_27";
chr6	Mandalorion	CDS	115902377	115902456	.	+	.	transcript_id "Isoform288598_27"; gene_id "Isoform288598_27.gene"; gene_name "Isoform288598_27";
chr6	Mandalorion	exon	115902714	115902878	.	+	.	transcript_id "Isoform288598_27"; gene_id "Isoform288598_27.gene"; gene_name "Isoform288598_27";
chr6	Mandalorion	CDS	115902714	115902878	.	+	.	transcript_id "Isoform288598_27"; gene_id "Isoform288598_27.gene"; gene_name "Isoform288598_27";
chr6	Mandalorion	exon	115903197	115903656	.	+	.	transcript_id "Isoform288598_27"; gene_id "Isoform288598_27.gene"; gene_name "Isoform288598_27";
chr6	Mandalorion	CDS	115903197	115903283	.	+	.	transcript_id "Isoform288598_27"; gene_id "Isoform288598_27.gene"; gene_name "Isoform288598_27";
chr6	Mandalorion	stop_codon	115903284	115903286	.	+	.	transcript_id "Isoform288598_27"; gene_id "Isoform288598_27.gene"; gene_name "Isoform288598_27";
chr6	Mandalorion	transcript	115830522	115903656	.	+	.	transcript_id "Isoform288603_3"; gene_id "Isoform288603_3.gene"; gene_name "Isoform288603_3";
chr6	Mandalorion	exon	115830522	115830670	.	+	.	transcript_id "Isoform288603_3"; gene_id "Isoform288603_3.gene"; gene_name "Isoform288603_3";
chr6	Mandalorion	start_codon	115830630	115830632	.	+	.	transcript_id "Isoform288603_3"; gene_id "Isoform288603_3.gene"; gene_name "Isoform288603_3";
chr6	Mandalorion	CDS	115830630	115830670	.	+	.	transcript_id "Isoform288603_3"; gene_id "Isoform288603_3.gene"; gene_name "Isoform288603_3";
chr6	Mandalorion	exon	115839676	115839742	.	+	.	transcript_id "Isoform288603_3"; gene_id "Isoform288603_3.gene"; gene_name "Isoform288603_3";
chr6	Mandalorion	CDS	115839676	115839742	.	+	.	transcript_id "Isoform288603_3"; gene_id "Isoform288603_3.gene"; gene_name "Isoform288603_3";
chr6	Mandalorion	exon	115841326	115841410	.	+	.	transcript_id "Isoform288603_3"; gene_id "Isoform288603_3.gene"; gene_name "Isoform288603_3";
chr6	Mandalorion	CDS	115841326	115841410	.	+	.	transcript_id "Isoform288603_3"; gene_id "Isoform288603_3.gene"; gene_name "Isoform288603_3";
chr6	Mandalorion	exon	115852205	115852283	.	+	.	transcript_id "Isoform288603_3"; gene_id "Isoform288603_3.gene"; gene_name "Isoform288603_3";
chr6	Mandalorion	CDS	115852205	115852283	.	+	.	transcript_id "Isoform288603_3"; gene_id "Isoform288603_3.gene"; gene_name "Isoform288603_3";
chr6	Mandalorion	exon	115854436	115854512	.	+	.	transcript_id "Isoform288603_3"; gene_id "Isoform288603_3.gene"; gene_name "Isoform288603_3";
chr6	Mandalorion	CDS	115854436	115854512	.	+	.	transcript_id "Isoform288603_3"; gene_id "Isoform288603_3.gene"; gene_name "Isoform288603_3";
chr6	Mandalorion	exon	115857605	115857671	.	+	.	transcript_id "Isoform288603_3"; gene_id "Isoform288603_3.gene"; gene_name "Isoform288603_3";
chr6	Mandalorion	CDS	115857605	115857671	.	+	.	transcript_id "Isoform288603_3"; gene_id "Isoform288603_3.gene"; gene_name "Isoform288603_3";
chr6	Mandalorion	exon	115858438	115858584	.	+	.	transcript_id "Isoform288603_3"; gene_id "Isoform288603_3.gene"; gene_name "Isoform288603_3";
chr6	Mandalorion	CDS	115858438	115858584	.	+	.	transcript_id "Isoform288603_3"; gene_id "Isoform288603_3.gene"; gene_name "Isoform288603_3";
chr6	Mandalorion	exon	115861297	115861372	.	+	.	transcript_id "Isoform288603_3"; gene_id "Isoform288603_3.gene"; gene_name "Isoform288603_3";
chr6	Mandalorion	CDS	115861297	115861372	.	+	.	transcript_id "Isoform288603_3"; gene_id "Isoform288603_3.gene"; gene_name "Isoform288603_3";
chr6	Mandalorion	exon	115863870	115864061	.	+	.	transcript_id "Isoform288603_3"; gene_id "Isoform288603_3.gene"; gene_name "Isoform288603_3";
chr6	Mandalorion	CDS	115863870	115864061	.	+	.	transcript_id "Isoform288603_3"; gene_id "Isoform288603_3.gene"; gene_name "Isoform288603_3";
chr6	Mandalorion	exon	115864188	115864326	.	+	.	transcript_id "Isoform288603_3"; gene_id "Isoform288603_3.gene"; gene_name "Isoform288603_3";
chr6	Mandalorion	CDS	115864188	115864326	.	+	.	transcript_id "Isoform288603_3"; gene_id "Isoform288603_3.gene"; gene_name "Isoform288603_3";
chr6	Mandalorion	exon	115865682	115865884	.	+	.	transcript_id "Isoform288603_3"; gene_id "Isoform288603_3.gene"; gene_name "Isoform288603_3";
chr6	Mandalorion	CDS	115865682	115865884	.	+	.	transcript_id "Isoform288603_3"; gene_id "Isoform288603_3.gene"; gene_name "Isoform288603_3";
chr6	Mandalorion	exon	115867425	115867562	.	+	.	transcript_id "Isoform288603_3"; gene_id "Isoform288603_3.gene"; gene_name "Isoform288603_3";
chr6	Mandalorion	CDS	115867425	115867562	.	+	.	transcript_id "Isoform288603_3"; gene_id "Isoform288603_3.gene"; gene_name "Isoform288603_3";
chr6	Mandalorion	exon	115868826	115868990	.	+	.	transcript_id "Isoform288603_3"; gene_id "Isoform288603_3.gene"; gene_name "Isoform288603_3";
chr6	Mandalorion	CDS	115868826	115868990	.	+	.	transcript_id "Isoform288603_3"; gene_id "Isoform288603_3.gene"; gene_name "Isoform288603_3";
chr6	Mandalorion	exon	115871183	115871380	.	+	.	transcript_id "Isoform288603_3"; gene_id "Isoform288603_3.gene"; gene_name "Isoform288603_3";
chr6	Mandalorion	CDS	115871183	115871380	.	+	.	transcript_id "Isoform288603_3"; gene_id "Isoform288603_3.gene"; gene_name "Isoform288603_3";
chr6	Mandalorion	exon	115879819	115879872	.	+	.	transcript_id "Isoform288603_3"; gene_id "Isoform288603_3.gene"; gene_name "Isoform288603_3";
chr6	Mandalorion	CDS	115879819	115879872	.	+	.	transcript_id "Isoform288603_3"; gene_id "Isoform288603_3.gene"; gene_name "Isoform288603_3";
chr6	Mandalorion	exon	115882756	115882917	.	+	.	transcript_id "Isoform288603_3"; gene_id "Isoform288603_3.gene"; gene_name "Isoform288603_3";
chr6	Mandalorion	CDS	115882756	115882917	.	+	.	transcript_id "Isoform288603_3"; gene_id "Isoform288603_3.gene"; gene_name "Isoform288603_3";
chr6	Mandalorion	exon	115887186	115887352	.	+	.	transcript_id "Isoform288603_3"; gene_id "Isoform288603_3.gene"; gene_name "Isoform288603_3";
chr6	Mandalorion	CDS	115887186	115887352	.	+	.	transcript_id "Isoform288603_3"; gene_id "Isoform288603_3.gene"; gene_name "Isoform288603_3";
chr6	Mandalorion	exon	115889392	115889563	.	+	.	transcript_id "Isoform288603_3"; gene_id "Isoform288603_3.gene"; gene_name "Isoform288603_3";
chr6	Mandalorion	CDS	115889392	115889563	.	+	.	transcript_id "Isoform288603_3"; gene_id "Isoform288603_3.gene"; gene_name "Isoform288603_3";
chr6	Mandalorion	exon	115890833	115890935	.	+	.	transcript_id "Isoform288603_3"; gene_id "Isoform288603_3.gene"; gene_name "Isoform288603_3";
chr6	Mandalorion	CDS	115890833	115890935	.	+	.	transcript_id "Isoform288603_3"; gene_id "Isoform288603_3.gene"; gene_name "Isoform288603_3";
chr6	Mandalorion	exon	115892868	115893008	.	+	.	transcript_id "Isoform288603_3"; gene_id "Isoform288603_3.gene"; gene_name "Isoform288603_3";
chr6	Mandalorion	CDS	115892868	115893008	.	+	.	transcript_id "Isoform288603_3"; gene_id "Isoform288603_3.gene"; gene_name "Isoform288603_3";
chr6	Mandalorion	exon	115893934	115894028	.	+	.	transcript_id "Isoform288603_3"; gene_id "Isoform288603_3.gene"; gene_name "Isoform288603_3";
chr6	Mandalorion	CDS	115893934	115894028	.	+	.	transcript_id "Isoform288603_3"; gene_id "Isoform288603_3.gene"; gene_name "Isoform288603_3";
chr6	Mandalorion	exon	115897312	115897412	.	+	.	transcript_id "Isoform288603_3"; gene_id "Isoform288603_3.gene"; gene_name "Isoform288603_3";
chr6	Mandalorion	CDS	115897312	115897412	.	+	.	transcript_id "Isoform288603_3"; gene_id "Isoform288603_3.gene"; gene_name "Isoform288603_3";
chr6	Mandalorion	exon	115900227	115900392	.	+	.	transcript_id "Isoform288603_3"; gene_id "Isoform288603_3.gene"; gene_name "Isoform288603_3";
chr6	Mandalorion	CDS	115900227	115900392	.	+	.	transcript_id "Isoform288603_3"; gene_id "Isoform288603_3.gene"; gene_name "Isoform288603_3";
chr6	Mandalorion	exon	115900837	115900948	.	+	.	transcript_id "Isoform288603_3"; gene_id "Isoform288603_3.gene"; gene_name "Isoform288603_3";
chr6	Mandalorion	CDS	115900837	115900948	.	+	.	transcript_id "Isoform288603_3"; gene_id "Isoform288603_3.gene"; gene_name "Isoform288603_3";
chr6	Mandalorion	exon	115901308	115901433	.	+	.	transcript_id "Isoform288603_3"; gene_id "Isoform288603_3.gene"; gene_name "Isoform288603_3";
chr6	Mandalorion	CDS	115901308	115901433	.	+	.	transcript_id "Isoform288603_3"; gene_id "Isoform288603_3.gene"; gene_name "Isoform288603_3";
chr6	Mandalorion	exon	115902377	115902456	.	+	.	transcript_id "Isoform288603_3"; gene_id "Isoform288603_3.gene"; gene_name "Isoform288603_3";
chr6	Mandalorion	CDS	115902377	115902456	.	+	.	transcript_id "Isoform288603_3"; gene_id "Isoform288603_3.gene"; gene_name "Isoform288603_3";
chr6	Mandalorion	exon	115902714	115902878	.	+	.	transcript_id "Isoform288603_3"; gene_id "Isoform288603_3.gene"; gene_name "Isoform288603_3";
chr6	Mandalorion	CDS	115902714	115902878	.	+	.	transcript_id "Isoform288603_3"; gene_id "Isoform288603_3.gene"; gene_name "Isoform288603_3";
chr6	Mandalorion	exon	115903197	115903656	.	+	.	transcript_id "Isoform288603_3"; gene_id "Isoform288603_3.gene"; gene_name "Isoform288603_3";
chr6	Mandalorion	CDS	115903197	115903283	.	+	.	transcript_id "Isoform288603_3"; gene_id "Isoform288603_3.gene"; gene_name "Isoform288603_3";
chr6	Mandalorion	stop_codon	115903284	115903286	.	+	.	transcript_id "Isoform288603_3"; gene_id "Isoform288603_3.gene"; gene_name "Isoform288603_3";
chr6	Mandalorion	transcript	115830532	115833040	.	+	.	transcript_id "Isoform288608_7"; gene_id "Isoform288608_7.gene"; gene_name "Isoform288608_7";
chr6	Mandalorion	exon	115830532	115833040	.	+	.	transcript_id "Isoform288608_7"; gene_id "Isoform288608_7.gene"; gene_name "Isoform288608_7";
chr6	Mandalorion	transcript	115931772	115940965	.	-	.	transcript_id "Isoform288622_3"; gene_id "Isoform288622_3.gene"; gene_name "Isoform288622_3";
chr6	Mandalorion	exon	115931772	115932817	.	-	.	transcript_id "Isoform288622_3"; gene_id "Isoform288622_3.gene"; gene_name "Isoform288622_3";
chr6	Mandalorion	CDS	115932704	115932817	.	-	.	transcript_id "Isoform288622_3"; gene_id "Isoform288622_3.gene"; gene_name "Isoform288622_3";
chr6	Mandalorion	stop_codon	115932701	115932703	.	-	.	transcript_id "Isoform288622_3"; gene_id "Isoform288622_3.gene"; gene_name "Isoform288622_3";
chr6	Mandalorion	exon	115932966	115933040	.	-	.	transcript_id "Isoform288622_3"; gene_id "Isoform288622_3.gene"; gene_name "Isoform288622_3";
chr6	Mandalorion	CDS	115932966	115933040	.	-	.	transcript_id "Isoform288622_3"; gene_id "Isoform288622_3.gene"; gene_name "Isoform288622_3";
chr6	Mandalorion	exon	115933556	115933696	.	-	.	transcript_id "Isoform288622_3"; gene_id "Isoform288622_3.gene"; gene_name "Isoform288622_3";
chr6	Mandalorion	CDS	115933556	115933696	.	-	.	transcript_id "Isoform288622_3"; gene_id "Isoform288622_3.gene"; gene_name "Isoform288622_3";
chr6	Mandalorion	exon	115934487	115934634	.	-	.	transcript_id "Isoform288622_3"; gene_id "Isoform288622_3.gene"; gene_name "Isoform288622_3";
chr6	Mandalorion	CDS	115934487	115934634	.	-	.	transcript_id "Isoform288622_3"; gene_id "Isoform288622_3.gene"; gene_name "Isoform288622_3";
chr6	Mandalorion	exon	115935488	115935651	.	-	.	transcript_id "Isoform288622_3"; gene_id "Isoform288622_3.gene"; gene_name "Isoform288622_3";
chr6	Mandalorion	CDS	115935488	115935651	.	-	.	transcript_id "Isoform288622_3"; gene_id "Isoform288622_3.gene"; gene_name "Isoform288622_3";
chr6	Mandalorion	exon	115935950	115936054	.	-	.	transcript_id "Isoform288622_3"; gene_id "Isoform288622_3.gene"; gene_name "Isoform288622_3";
chr6	Mandalorion	CDS	115935950	115936054	.	-	.	transcript_id "Isoform288622_3"; gene_id "Isoform288622_3.gene"; gene_name "Isoform288622_3";
chr6	Mandalorion	exon	115936271	115936305	.	-	.	transcript_id "Isoform288622_3"; gene_id "Isoform288622_3.gene"; gene_name "Isoform288622_3";
chr6	Mandalorion	CDS	115936271	115936305	.	-	.	transcript_id "Isoform288622_3"; gene_id "Isoform288622_3.gene"; gene_name "Isoform288622_3";
chr6	Mandalorion	exon	115936738	115936801	.	-	.	transcript_id "Isoform288622_3"; gene_id "Isoform288622_3.gene"; gene_name "Isoform288622_3";
chr6	Mandalorion	start_codon	115936775	115936777	.	-	.	transcript_id "Isoform288622_3"; gene_id "Isoform288622_3.gene"; gene_name "Isoform288622_3";
chr6	Mandalorion	CDS	115936738	115936777	.	-	.	transcript_id "Isoform288622_3"; gene_id "Isoform288622_3.gene"; gene_name "Isoform288622_3";
chr6	Mandalorion	exon	115936879	115937543	.	-	.	transcript_id "Isoform288622_3"; gene_id "Isoform288622_3.gene"; gene_name "Isoform288622_3";
chr6	Mandalorion	exon	115937677	115937823	.	-	.	transcript_id "Isoform288622_3"; gene_id "Isoform288622_3.gene"; gene_name "Isoform288622_3";
chr6	Mandalorion	exon	115939302	115939500	.	-	.	transcript_id "Isoform288622_3"; gene_id "Isoform288622_3.gene"; gene_name "Isoform288622_3";
chr6	Mandalorion	exon	115939656	115939786	.	-	.	transcript_id "Isoform288622_3"; gene_id "Isoform288622_3.gene"; gene_name "Isoform288622_3";
chr6	Mandalorion	exon	115940192	115940296	.	-	.	transcript_id "Isoform288622_3"; gene_id "Isoform288622_3.gene"; gene_name "Isoform288622_3";
chr6	Mandalorion	exon	115940852	115940965	.	-	.	transcript_id "Isoform288622_3"; gene_id "Isoform288622_3.gene"; gene_name "Isoform288622_3";
chr6	Mandalorion	transcript	115931772	115937818	.	-	.	transcript_id "Isoform288624_9"; gene_id "Isoform288624_9.gene"; gene_name "Isoform288624_9";
chr6	Mandalorion	exon	115931772	115932817	.	-	.	transcript_id "Isoform288624_9"; gene_id "Isoform288624_9.gene"; gene_name "Isoform288624_9";
chr6	Mandalorion	CDS	115932704	115932817	.	-	.	transcript_id "Isoform288624_9"; gene_id "Isoform288624_9.gene"; gene_name "Isoform288624_9";
chr6	Mandalorion	stop_codon	115932701	115932703	.	-	.	transcript_id "Isoform288624_9"; gene_id "Isoform288624_9.gene"; gene_name "Isoform288624_9";
chr6	Mandalorion	exon	115932966	115933040	.	-	.	transcript_id "Isoform288624_9"; gene_id "Isoform288624_9.gene"; gene_name "Isoform288624_9";
chr6	Mandalorion	CDS	115932966	115933040	.	-	.	transcript_id "Isoform288624_9"; gene_id "Isoform288624_9.gene"; gene_name "Isoform288624_9";
chr6	Mandalorion	exon	115933556	115933696	.	-	.	transcript_id "Isoform288624_9"; gene_id "Isoform288624_9.gene"; gene_name "Isoform288624_9";
chr6	Mandalorion	CDS	115933556	115933696	.	-	.	transcript_id "Isoform288624_9"; gene_id "Isoform288624_9.gene"; gene_name "Isoform288624_9";
chr6	Mandalorion	exon	115934487	115934634	.	-	.	transcript_id "Isoform288624_9"; gene_id "Isoform288624_9.gene"; gene_name "Isoform288624_9";
chr6	Mandalorion	CDS	115934487	115934634	.	-	.	transcript_id "Isoform288624_9"; gene_id "Isoform288624_9.gene"; gene_name "Isoform288624_9";
chr6	Mandalorion	exon	115935488	115935651	.	-	.	transcript_id "Isoform288624_9"; gene_id "Isoform288624_9.gene"; gene_name "Isoform288624_9";
chr6	Mandalorion	CDS	115935488	115935651	.	-	.	transcript_id "Isoform288624_9"; gene_id "Isoform288624_9.gene"; gene_name "Isoform288624_9";
chr6	Mandalorion	exon	115935950	115936054	.	-	.	transcript_id "Isoform288624_9"; gene_id "Isoform288624_9.gene"; gene_name "Isoform288624_9";
chr6	Mandalorion	CDS	115935950	115936054	.	-	.	transcript_id "Isoform288624_9"; gene_id "Isoform288624_9.gene"; gene_name "Isoform288624_9";
chr6	Mandalorion	exon	115936271	115936305	.	-	.	transcript_id "Isoform288624_9"; gene_id "Isoform288624_9.gene"; gene_name "Isoform288624_9";
chr6	Mandalorion	CDS	115936271	115936305	.	-	.	transcript_id "Isoform288624_9"; gene_id "Isoform288624_9.gene"; gene_name "Isoform288624_9";
chr6	Mandalorion	exon	115936738	115936801	.	-	.	transcript_id "Isoform288624_9"; gene_id "Isoform288624_9.gene"; gene_name "Isoform288624_9";
chr6	Mandalorion	CDS	115936738	115936801	.	-	.	transcript_id "Isoform288624_9"; gene_id "Isoform288624_9.gene"; gene_name "Isoform288624_9";
chr6	Mandalorion	exon	115936879	115936982	.	-	.	transcript_id "Isoform288624_9"; gene_id "Isoform288624_9.gene"; gene_name "Isoform288624_9";
chr6	Mandalorion	CDS	115936879	115936982	.	-	.	transcript_id "Isoform288624_9"; gene_id "Isoform288624_9.gene"; gene_name "Isoform288624_9";
chr6	Mandalorion	exon	115937387	115937543	.	-	.	transcript_id "Isoform288624_9"; gene_id "Isoform288624_9.gene"; gene_name "Isoform288624_9";
chr6	Mandalorion	start_codon	115937511	115937513	.	-	.	transcript_id "Isoform288624_9"; gene_id "Isoform288624_9.gene"; gene_name "Isoform288624_9";
chr6	Mandalorion	CDS	115937387	115937513	.	-	.	transcript_id "Isoform288624_9"; gene_id "Isoform288624_9.gene"; gene_name "Isoform288624_9";
chr6	Mandalorion	exon	115937677	115937818	.	-	.	transcript_id "Isoform288624_9"; gene_id "Isoform288624_9.gene"; gene_name "Isoform288624_9";
chr6	Mandalorion	transcript	115931774	115939372	.	-	.	transcript_id "Isoform288625_7"; gene_id "Isoform288625_7.gene"; gene_name "Isoform288625_7";
chr6	Mandalorion	exon	115931774	115932817	.	-	.	transcript_id "Isoform288625_7"; gene_id "Isoform288625_7.gene"; gene_name "Isoform288625_7";
chr6	Mandalorion	CDS	115932704	115932817	.	-	.	transcript_id "Isoform288625_7"; gene_id "Isoform288625_7.gene"; gene_name "Isoform288625_7";
chr6	Mandalorion	stop_codon	115932701	115932703	.	-	.	transcript_id "Isoform288625_7"; gene_id "Isoform288625_7.gene"; gene_name "Isoform288625_7";
chr6	Mandalorion	exon	115932966	115933040	.	-	.	transcript_id "Isoform288625_7"; gene_id "Isoform288625_7.gene"; gene_name "Isoform288625_7";
chr6	Mandalorion	CDS	115932966	115933040	.	-	.	transcript_id "Isoform288625_7"; gene_id "Isoform288625_7.gene"; gene_name "Isoform288625_7";
chr6	Mandalorion	exon	115933556	115933696	.	-	.	transcript_id "Isoform288625_7"; gene_id "Isoform288625_7.gene"; gene_name "Isoform288625_7";
chr6	Mandalorion	CDS	115933556	115933696	.	-	.	transcript_id "Isoform288625_7"; gene_id "Isoform288625_7.gene"; gene_name "Isoform288625_7";
chr6	Mandalorion	exon	115934487	115934634	.	-	.	transcript_id "Isoform288625_7"; gene_id "Isoform288625_7.gene"; gene_name "Isoform288625_7";
chr6	Mandalorion	CDS	115934487	115934634	.	-	.	transcript_id "Isoform288625_7"; gene_id "Isoform288625_7.gene"; gene_name "Isoform288625_7";
chr6	Mandalorion	exon	115935488	115935651	.	-	.	transcript_id "Isoform288625_7"; gene_id "Isoform288625_7.gene"; gene_name "Isoform288625_7";
chr6	Mandalorion	CDS	115935488	115935651	.	-	.	transcript_id "Isoform288625_7"; gene_id "Isoform288625_7.gene"; gene_name "Isoform288625_7";
chr6	Mandalorion	exon	115935950	115936054	.	-	.	transcript_id "Isoform288625_7"; gene_id "Isoform288625_7.gene"; gene_name "Isoform288625_7";
chr6	Mandalorion	CDS	115935950	115936054	.	-	.	transcript_id "Isoform288625_7"; gene_id "Isoform288625_7.gene"; gene_name "Isoform288625_7";
chr6	Mandalorion	exon	115936271	115936305	.	-	.	transcript_id "Isoform288625_7"; gene_id "Isoform288625_7.gene"; gene_name "Isoform288625_7";
chr6	Mandalorion	CDS	115936271	115936305	.	-	.	transcript_id "Isoform288625_7"; gene_id "Isoform288625_7.gene"; gene_name "Isoform288625_7";
chr6	Mandalorion	exon	115936738	115936801	.	-	.	transcript_id "Isoform288625_7"; gene_id "Isoform288625_7.gene"; gene_name "Isoform288625_7";
chr6	Mandalorion	CDS	115936738	115936801	.	-	.	transcript_id "Isoform288625_7"; gene_id "Isoform288625_7.gene"; gene_name "Isoform288625_7";
chr6	Mandalorion	exon	115936879	115936982	.	-	.	transcript_id "Isoform288625_7"; gene_id "Isoform288625_7.gene"; gene_name "Isoform288625_7";
chr6	Mandalorion	CDS	115936879	115936982	.	-	.	transcript_id "Isoform288625_7"; gene_id "Isoform288625_7.gene"; gene_name "Isoform288625_7";
chr6	Mandalorion	exon	115937387	115937543	.	-	.	transcript_id "Isoform288625_7"; gene_id "Isoform288625_7.gene"; gene_name "Isoform288625_7";
chr6	Mandalorion	CDS	115937387	115937543	.	-	.	transcript_id "Isoform288625_7"; gene_id "Isoform288625_7.gene"; gene_name "Isoform288625_7";
chr6	Mandalorion	exon	115937677	115937823	.	-	.	transcript_id "Isoform288625_7"; gene_id "Isoform288625_7.gene"; gene_name "Isoform288625_7";
chr6	Mandalorion	CDS	115937677	115937823	.	-	.	transcript_id "Isoform288625_7"; gene_id "Isoform288625_7.gene"; gene_name "Isoform288625_7";
chr6	Mandalorion	exon	115939302	115939372	.	-	.	transcript_id "Isoform288625_7"; gene_id "Isoform288625_7.gene"; gene_name "Isoform288625_7";
chr6	Mandalorion	start_codon	115939344	115939346	.	-	.	transcript_id "Isoform288625_7"; gene_id "Isoform288625_7.gene"; gene_name "Isoform288625_7";
chr6	Mandalorion	CDS	115939302	115939346	.	-	.	transcript_id "Isoform288625_7"; gene_id "Isoform288625_7.gene"; gene_name "Isoform288625_7";
chr6	Mandalorion	transcript	115931773	115943817	.	-	.	transcript_id "Isoform288631_5"; gene_id "Isoform288631_5.gene"; gene_name "Isoform288631_5";
chr6	Mandalorion	exon	115931773	115932817	.	-	.	transcript_id "Isoform288631_5"; gene_id "Isoform288631_5.gene"; gene_name "Isoform288631_5";
chr6	Mandalorion	CDS	115932704	115932817	.	-	.	transcript_id "Isoform288631_5"; gene_id "Isoform288631_5.gene"; gene_name "Isoform288631_5";
chr6	Mandalorion	stop_codon	115932701	115932703	.	-	.	transcript_id "Isoform288631_5"; gene_id "Isoform288631_5.gene"; gene_name "Isoform288631_5";
chr6	Mandalorion	exon	115932966	115933040	.	-	.	transcript_id "Isoform288631_5"; gene_id "Isoform288631_5.gene"; gene_name "Isoform288631_5";
chr6	Mandalorion	CDS	115932966	115933040	.	-	.	transcript_id "Isoform288631_5"; gene_id "Isoform288631_5.gene"; gene_name "Isoform288631_5";
chr6	Mandalorion	exon	115933556	115933696	.	-	.	transcript_id "Isoform288631_5"; gene_id "Isoform288631_5.gene"; gene_name "Isoform288631_5";
chr6	Mandalorion	CDS	115933556	115933696	.	-	.	transcript_id "Isoform288631_5"; gene_id "Isoform288631_5.gene"; gene_name "Isoform288631_5";
chr6	Mandalorion	exon	115934487	115934634	.	-	.	transcript_id "Isoform288631_5"; gene_id "Isoform288631_5.gene"; gene_name "Isoform288631_5";
chr6	Mandalorion	CDS	115934487	115934634	.	-	.	transcript_id "Isoform288631_5"; gene_id "Isoform288631_5.gene"; gene_name "Isoform288631_5";
chr6	Mandalorion	exon	115935488	115935651	.	-	.	transcript_id "Isoform288631_5"; gene_id "Isoform288631_5.gene"; gene_name "Isoform288631_5";
chr6	Mandalorion	CDS	115935488	115935651	.	-	.	transcript_id "Isoform288631_5"; gene_id "Isoform288631_5.gene"; gene_name "Isoform288631_5";
chr6	Mandalorion	exon	115935950	115936054	.	-	.	transcript_id "Isoform288631_5"; gene_id "Isoform288631_5.gene"; gene_name "Isoform288631_5";
chr6	Mandalorion	CDS	115935950	115936054	.	-	.	transcript_id "Isoform288631_5"; gene_id "Isoform288631_5.gene"; gene_name "Isoform288631_5";
chr6	Mandalorion	exon	115936271	115936305	.	-	.	transcript_id "Isoform288631_5"; gene_id "Isoform288631_5.gene"; gene_name "Isoform288631_5";
chr6	Mandalorion	CDS	115936271	115936305	.	-	.	transcript_id "Isoform288631_5"; gene_id "Isoform288631_5.gene"; gene_name "Isoform288631_5";
chr6	Mandalorion	exon	115936738	115936801	.	-	.	transcript_id "Isoform288631_5"; gene_id "Isoform288631_5.gene"; gene_name "Isoform288631_5";
chr6	Mandalorion	CDS	115936738	115936801	.	-	.	transcript_id "Isoform288631_5"; gene_id "Isoform288631_5.gene"; gene_name "Isoform288631_5";
chr6	Mandalorion	exon	115936879	115936982	.	-	.	transcript_id "Isoform288631_5"; gene_id "Isoform288631_5.gene"; gene_name "Isoform288631_5";
chr6	Mandalorion	CDS	115936879	115936982	.	-	.	transcript_id "Isoform288631_5"; gene_id "Isoform288631_5.gene"; gene_name "Isoform288631_5";
chr6	Mandalorion	exon	115937387	115937543	.	-	.	transcript_id "Isoform288631_5"; gene_id "Isoform288631_5.gene"; gene_name "Isoform288631_5";
chr6	Mandalorion	CDS	115937387	115937543	.	-	.	transcript_id "Isoform288631_5"; gene_id "Isoform288631_5.gene"; gene_name "Isoform288631_5";
chr6	Mandalorion	exon	115937677	115937823	.	-	.	transcript_id "Isoform288631_5"; gene_id "Isoform288631_5.gene"; gene_name "Isoform288631_5";
chr6	Mandalorion	CDS	115937677	115937823	.	-	.	transcript_id "Isoform288631_5"; gene_id "Isoform288631_5.gene"; gene_name "Isoform288631_5";
chr6	Mandalorion	exon	115939302	115939500	.	-	.	transcript_id "Isoform288631_5"; gene_id "Isoform288631_5.gene"; gene_name "Isoform288631_5";
chr6	Mandalorion	CDS	115939302	115939500	.	-	.	transcript_id "Isoform288631_5"; gene_id "Isoform288631_5.gene"; gene_name "Isoform288631_5";
chr6	Mandalorion	exon	115939656	115939786	.	-	.	transcript_id "Isoform288631_5"; gene_id "Isoform288631_5.gene"; gene_name "Isoform288631_5";
chr6	Mandalorion	CDS	115939656	115939786	.	-	.	transcript_id "Isoform288631_5"; gene_id "Isoform288631_5.gene"; gene_name "Isoform288631_5";
chr6	Mandalorion	exon	115940192	115940296	.	-	.	transcript_id "Isoform288631_5"; gene_id "Isoform288631_5.gene"; gene_name "Isoform288631_5";
chr6	Mandalorion	CDS	115940192	115940296	.	-	.	transcript_id "Isoform288631_5"; gene_id "Isoform288631_5.gene"; gene_name "Isoform288631_5";
chr6	Mandalorion	exon	115940852	115940964	.	-	.	transcript_id "Isoform288631_5"; gene_id "Isoform288631_5.gene"; gene_name "Isoform288631_5";
chr6	Mandalorion	CDS	115940852	115940964	.	-	.	transcript_id "Isoform288631_5"; gene_id "Isoform288631_5.gene"; gene_name "Isoform288631_5";
chr6	Mandalorion	exon	115941037	115941144	.	-	.	transcript_id "Isoform288631_5"; gene_id "Isoform288631_5.gene"; gene_name "Isoform288631_5";
chr6	Mandalorion	start_codon	115941077	115941079	.	-	.	transcript_id "Isoform288631_5"; gene_id "Isoform288631_5.gene"; gene_name "Isoform288631_5";
chr6	Mandalorion	CDS	115941037	115941079	.	-	.	transcript_id "Isoform288631_5"; gene_id "Isoform288631_5.gene"; gene_name "Isoform288631_5";
chr6	Mandalorion	exon	115942818	115942932	.	-	.	transcript_id "Isoform288631_5"; gene_id "Isoform288631_5.gene"; gene_name "Isoform288631_5";
chr6	Mandalorion	exon	115943455	115943604	.	-	.	transcript_id "Isoform288631_5"; gene_id "Isoform288631_5.gene"; gene_name "Isoform288631_5";
chr6	Mandalorion	exon	115943698	115943817	.	-	.	transcript_id "Isoform288631_5"; gene_id "Isoform288631_5.gene"; gene_name "Isoform288631_5";
chr6	Mandalorion	transcript	115975148	115977356	.	+	.	transcript_id "Isoform288638_3"; gene_id "Isoform288638_3.gene"; gene_name "Isoform288638_3";
chr6	Mandalorion	exon	115975148	115977356	.	+	.	transcript_id "Isoform288638_3"; gene_id "Isoform288638_3.gene"; gene_name "Isoform288638_3";
chr6	Mandalorion	transcript	116110480	116170330	.	-	.	transcript_id "Isoform288640_28"; gene_id "Isoform288640_28.gene"; gene_name "Isoform288640_28";
chr6	Mandalorion	exon	116110480	116111418	.	-	.	transcript_id "Isoform288640_28"; gene_id "Isoform288640_28.gene"; gene_name "Isoform288640_28";
chr6	Mandalorion	start_codon	116111289	116111291	.	-	.	transcript_id "Isoform288640_28"; gene_id "Isoform288640_28.gene"; gene_name "Isoform288640_28";
chr6	Mandalorion	CDS	116110707	116111291	.	-	.	transcript_id "Isoform288640_28"; gene_id "Isoform288640_28.gene"; gene_name "Isoform288640_28";
chr6	Mandalorion	stop_codon	116110704	116110706	.	-	.	transcript_id "Isoform288640_28"; gene_id "Isoform288640_28.gene"; gene_name "Isoform288640_28";
chr6	Mandalorion	exon	116115156	116115211	.	-	.	transcript_id "Isoform288640_28"; gene_id "Isoform288640_28.gene"; gene_name "Isoform288640_28";
chr6	Mandalorion	exon	116170219	116170330	.	-	.	transcript_id "Isoform288640_28"; gene_id "Isoform288640_28.gene"; gene_name "Isoform288640_28";
chr6	Mandalorion	transcript	116110480	116170503	.	-	.	transcript_id "Isoform288641_3"; gene_id "Isoform288641_3.gene"; gene_name "Isoform288641_3";
chr6	Mandalorion	exon	116110480	116111418	.	-	.	transcript_id "Isoform288641_3"; gene_id "Isoform288641_3.gene"; gene_name "Isoform288641_3";
chr6	Mandalorion	start_codon	116111289	116111291	.	-	.	transcript_id "Isoform288641_3"; gene_id "Isoform288641_3.gene"; gene_name "Isoform288641_3";
chr6	Mandalorion	CDS	116110707	116111291	.	-	.	transcript_id "Isoform288641_3"; gene_id "Isoform288641_3.gene"; gene_name "Isoform288641_3";
chr6	Mandalorion	stop_codon	116110704	116110706	.	-	.	transcript_id "Isoform288641_3"; gene_id "Isoform288641_3.gene"; gene_name "Isoform288641_3";
chr6	Mandalorion	exon	116115156	116115211	.	-	.	transcript_id "Isoform288641_3"; gene_id "Isoform288641_3.gene"; gene_name "Isoform288641_3";
chr6	Mandalorion	exon	116170219	116170503	.	-	.	transcript_id "Isoform288641_3"; gene_id "Isoform288641_3.gene"; gene_name "Isoform288641_3";
chr6	Mandalorion	transcript	115998130	116050117	.	-	.	transcript_id "Isoform288647_31"; gene_id "Isoform288647_31.gene"; gene_name "Isoform288647_31";
chr6	Mandalorion	exon	115998130	115999362	.	-	.	transcript_id "Isoform288647_31"; gene_id "Isoform288647_31.gene"; gene_name "Isoform288647_31";
chr6	Mandalorion	CDS	115999051	115999362	.	-	.	transcript_id "Isoform288647_31"; gene_id "Isoform288647_31.gene"; gene_name "Isoform288647_31";
chr6	Mandalorion	stop_codon	115999048	115999050	.	-	.	transcript_id "Isoform288647_31"; gene_id "Isoform288647_31.gene"; gene_name "Isoform288647_31";
chr6	Mandalorion	exon	116001763	116001898	.	-	.	transcript_id "Isoform288647_31"; gene_id "Isoform288647_31.gene"; gene_name "Isoform288647_31";
chr6	Mandalorion	CDS	116001763	116001898	.	-	.	transcript_id "Isoform288647_31"; gene_id "Isoform288647_31.gene"; gene_name "Isoform288647_31";
chr6	Mandalorion	exon	116019832	116020766	.	-	.	transcript_id "Isoform288647_31"; gene_id "Isoform288647_31.gene"; gene_name "Isoform288647_31";
chr6	Mandalorion	CDS	116019832	116020766	.	-	.	transcript_id "Isoform288647_31"; gene_id "Isoform288647_31.gene"; gene_name "Isoform288647_31";
chr6	Mandalorion	exon	116049958	116050117	.	-	.	transcript_id "Isoform288647_31"; gene_id "Isoform288647_31.gene"; gene_name "Isoform288647_31";
chr6	Mandalorion	start_codon	116049997	116049999	.	-	.	transcript_id "Isoform288647_31"; gene_id "Isoform288647_31.gene"; gene_name "Isoform288647_31";
chr6	Mandalorion	CDS	116049958	116049999	.	-	.	transcript_id "Isoform288647_31"; gene_id "Isoform288647_31.gene"; gene_name "Isoform288647_31";
chr6	Mandalorion	transcript	115996442	116050096	.	-	.	transcript_id "Isoform288652_5"; gene_id "Isoform288652_5.gene"; gene_name "Isoform288652_5";
chr6	Mandalorion	exon	115996442	115999362	.	-	.	transcript_id "Isoform288652_5"; gene_id "Isoform288652_5.gene"; gene_name "Isoform288652_5";
chr6	Mandalorion	CDS	115999051	115999362	.	-	.	transcript_id "Isoform288652_5"; gene_id "Isoform288652_5.gene"; gene_name "Isoform288652_5";
chr6	Mandalorion	stop_codon	115999048	115999050	.	-	.	transcript_id "Isoform288652_5"; gene_id "Isoform288652_5.gene"; gene_name "Isoform288652_5";
chr6	Mandalorion	exon	116001763	116001898	.	-	.	transcript_id "Isoform288652_5"; gene_id "Isoform288652_5.gene"; gene_name "Isoform288652_5";
chr6	Mandalorion	CDS	116001763	116001898	.	-	.	transcript_id "Isoform288652_5"; gene_id "Isoform288652_5.gene"; gene_name "Isoform288652_5";
chr6	Mandalorion	exon	116019832	116020766	.	-	.	transcript_id "Isoform288652_5"; gene_id "Isoform288652_5.gene"; gene_name "Isoform288652_5";
chr6	Mandalorion	CDS	116019832	116020766	.	-	.	transcript_id "Isoform288652_5"; gene_id "Isoform288652_5.gene"; gene_name "Isoform288652_5";
chr6	Mandalorion	exon	116049973	116050096	.	-	.	transcript_id "Isoform288652_5"; gene_id "Isoform288652_5.gene"; gene_name "Isoform288652_5";
chr6	Mandalorion	start_codon	116049997	116049999	.	-	.	transcript_id "Isoform288652_5"; gene_id "Isoform288652_5.gene"; gene_name "Isoform288652_5";
chr6	Mandalorion	CDS	116049973	116049999	.	-	.	transcript_id "Isoform288652_5"; gene_id "Isoform288652_5.gene"; gene_name "Isoform288652_5";
chr6	Mandalorion	transcript	115998130	116050120	.	-	.	transcript_id "Isoform288653_272"; gene_id "Isoform288653_272.gene"; gene_name "Isoform288653_272";
chr6	Mandalorion	exon	115998130	115999362	.	-	.	transcript_id "Isoform288653_272"; gene_id "Isoform288653_272.gene"; gene_name "Isoform288653_272";
chr6	Mandalorion	CDS	115999051	115999362	.	-	.	transcript_id "Isoform288653_272"; gene_id "Isoform288653_272.gene"; gene_name "Isoform288653_272";
chr6	Mandalorion	stop_codon	115999048	115999050	.	-	.	transcript_id "Isoform288653_272"; gene_id "Isoform288653_272.gene"; gene_name "Isoform288653_272";
chr6	Mandalorion	exon	116001763	116001898	.	-	.	transcript_id "Isoform288653_272"; gene_id "Isoform288653_272.gene"; gene_name "Isoform288653_272";
chr6	Mandalorion	CDS	116001763	116001898	.	-	.	transcript_id "Isoform288653_272"; gene_id "Isoform288653_272.gene"; gene_name "Isoform288653_272";
chr6	Mandalorion	exon	116019832	116020766	.	-	.	transcript_id "Isoform288653_272"; gene_id "Isoform288653_272.gene"; gene_name "Isoform288653_272";
chr6	Mandalorion	CDS	116019832	116020766	.	-	.	transcript_id "Isoform288653_272"; gene_id "Isoform288653_272.gene"; gene_name "Isoform288653_272";
chr6	Mandalorion	exon	116049973	116050120	.	-	.	transcript_id "Isoform288653_272"; gene_id "Isoform288653_272.gene"; gene_name "Isoform288653_272";
chr6	Mandalorion	start_codon	116049997	116049999	.	-	.	transcript_id "Isoform288653_272"; gene_id "Isoform288653_272.gene"; gene_name "Isoform288653_272";
chr6	Mandalorion	CDS	116049973	116049999	.	-	.	transcript_id "Isoform288653_272"; gene_id "Isoform288653_272.gene"; gene_name "Isoform288653_272";
chr6	Mandalorion	transcript	115998130	116170323	.	-	.	transcript_id "Isoform288658_15"; gene_id "Isoform288658_15.gene"; gene_name "Isoform288658_15";
chr6	Mandalorion	exon	115998130	115999362	.	-	.	transcript_id "Isoform288658_15"; gene_id "Isoform288658_15.gene"; gene_name "Isoform288658_15";
chr6	Mandalorion	CDS	115999051	115999362	.	-	.	transcript_id "Isoform288658_15"; gene_id "Isoform288658_15.gene"; gene_name "Isoform288658_15";
chr6	Mandalorion	stop_codon	115999048	115999050	.	-	.	transcript_id "Isoform288658_15"; gene_id "Isoform288658_15.gene"; gene_name "Isoform288658_15";
chr6	Mandalorion	exon	116001763	116001898	.	-	.	transcript_id "Isoform288658_15"; gene_id "Isoform288658_15.gene"; gene_name "Isoform288658_15";
chr6	Mandalorion	CDS	116001763	116001898	.	-	.	transcript_id "Isoform288658_15"; gene_id "Isoform288658_15.gene"; gene_name "Isoform288658_15";
chr6	Mandalorion	exon	116019832	116020766	.	-	.	transcript_id "Isoform288658_15"; gene_id "Isoform288658_15.gene"; gene_name "Isoform288658_15";
chr6	Mandalorion	CDS	116019832	116020766	.	-	.	transcript_id "Isoform288658_15"; gene_id "Isoform288658_15.gene"; gene_name "Isoform288658_15";
chr6	Mandalorion	exon	116110728	116111418	.	-	.	transcript_id "Isoform288658_15"; gene_id "Isoform288658_15.gene"; gene_name "Isoform288658_15";
chr6	Mandalorion	start_codon	116111289	116111291	.	-	.	transcript_id "Isoform288658_15"; gene_id "Isoform288658_15.gene"; gene_name "Isoform288658_15";
chr6	Mandalorion	CDS	116110728	116111291	.	-	.	transcript_id "Isoform288658_15"; gene_id "Isoform288658_15.gene"; gene_name "Isoform288658_15";
chr6	Mandalorion	exon	116115156	116115211	.	-	.	transcript_id "Isoform288658_15"; gene_id "Isoform288658_15.gene"; gene_name "Isoform288658_15";
chr6	Mandalorion	exon	116170219	116170323	.	-	.	transcript_id "Isoform288658_15"; gene_id "Isoform288658_15.gene"; gene_name "Isoform288658_15";
chr6	Mandalorion	transcript	116018401	116050120	.	-	.	transcript_id "Isoform288664_7"; gene_id "Isoform288664_7.gene"; gene_name "Isoform288664_7";
chr6	Mandalorion	exon	116018401	116020766	.	-	.	transcript_id "Isoform288664_7"; gene_id "Isoform288664_7.gene"; gene_name "Isoform288664_7";
chr6	Mandalorion	CDS	116019831	116020766	.	-	.	transcript_id "Isoform288664_7"; gene_id "Isoform288664_7.gene"; gene_name "Isoform288664_7";
chr6	Mandalorion	stop_codon	116019828	116019830	.	-	.	transcript_id "Isoform288664_7"; gene_id "Isoform288664_7.gene"; gene_name "Isoform288664_7";
chr6	Mandalorion	exon	116049973	116050120	.	-	.	transcript_id "Isoform288664_7"; gene_id "Isoform288664_7.gene"; gene_name "Isoform288664_7";
chr6	Mandalorion	start_codon	116049997	116049999	.	-	.	transcript_id "Isoform288664_7"; gene_id "Isoform288664_7.gene"; gene_name "Isoform288664_7";
chr6	Mandalorion	CDS	116049973	116049999	.	-	.	transcript_id "Isoform288664_7"; gene_id "Isoform288664_7.gene"; gene_name "Isoform288664_7";
chr6	Mandalorion	transcript	116150838	116151456	.	+	.	transcript_id "Isoform288669_4"; gene_id "Isoform288669_4.gene"; gene_name "Isoform288669_4";
chr6	Mandalorion	exon	116150838	116151456	.	+	.	transcript_id "Isoform288669_4"; gene_id "Isoform288669_4.gene"; gene_name "Isoform288669_4";
chr6	Mandalorion	transcript	116169320	116170317	.	-	.	transcript_id "Isoform288670_38"; gene_id "Isoform288670_38.gene"; gene_name "Isoform288670_38";
chr6	Mandalorion	exon	116169320	116170317	.	-	.	transcript_id "Isoform288670_38"; gene_id "Isoform288670_38.gene"; gene_name "Isoform288670_38";
chr6	Mandalorion	transcript	116172341	116172949	.	-	.	transcript_id "Isoform288676_7"; gene_id "Isoform288676_7.gene"; gene_name "Isoform288676_7";
chr6	Mandalorion	exon	116172341	116172949	.	-	.	transcript_id "Isoform288676_7"; gene_id "Isoform288676_7.gene"; gene_name "Isoform288676_7";
chr6	Mandalorion	start_codon	116172817	116172819	.	-	.	transcript_id "Isoform288676_7"; gene_id "Isoform288676_7.gene"; gene_name "Isoform288676_7";
chr6	Mandalorion	CDS	116172382	116172819	.	-	.	transcript_id "Isoform288676_7"; gene_id "Isoform288676_7.gene"; gene_name "Isoform288676_7";
chr6	Mandalorion	stop_codon	116172379	116172381	.	-	.	transcript_id "Isoform288676_7"; gene_id "Isoform288676_7.gene"; gene_name "Isoform288676_7";
chr6	Mandalorion	transcript	116176371	116184993	.	-	.	transcript_id "Isoform288677_3"; gene_id "Isoform288677_3.gene"; gene_name "Isoform288677_3";
chr6	Mandalorion	exon	116176371	116176870	.	-	.	transcript_id "Isoform288677_3"; gene_id "Isoform288677_3.gene"; gene_name "Isoform288677_3";
chr6	Mandalorion	exon	116179131	116179219	.	-	.	transcript_id "Isoform288677_3"; gene_id "Isoform288677_3.gene"; gene_name "Isoform288677_3";
chr6	Mandalorion	exon	116184940	116184993	.	-	.	transcript_id "Isoform288677_3"; gene_id "Isoform288677_3.gene"; gene_name "Isoform288677_3";
chr6	Mandalorion	transcript	116183112	116184977	.	-	.	transcript_id "Isoform288680_26"; gene_id "Isoform288680_26.gene"; gene_name "Isoform288680_26";
chr6	Mandalorion	exon	116183112	116184977	.	-	.	transcript_id "Isoform288680_26"; gene_id "Isoform288680_26.gene"; gene_name "Isoform288680_26";
chr6	Mandalorion	transcript	116185034	116239628	.	+	.	transcript_id "Isoform288688_56"; gene_id "Isoform288688_56.gene"; gene_name "Isoform288688_56";
chr6	Mandalorion	exon	116185034	116185088	.	+	.	transcript_id "Isoform288688_56"; gene_id "Isoform288688_56.gene"; gene_name "Isoform288688_56";
chr6	Mandalorion	exon	116185168	116185290	.	+	.	transcript_id "Isoform288688_56"; gene_id "Isoform288688_56.gene"; gene_name "Isoform288688_56";
chr6	Mandalorion	start_codon	116185168	116185170	.	+	.	transcript_id "Isoform288688_56"; gene_id "Isoform288688_56.gene"; gene_name "Isoform288688_56";
chr6	Mandalorion	CDS	116185168	116185290	.	+	.	transcript_id "Isoform288688_56"; gene_id "Isoform288688_56.gene"; gene_name "Isoform288688_56";
chr6	Mandalorion	exon	116185915	116186079	.	+	.	transcript_id "Isoform288688_56"; gene_id "Isoform288688_56.gene"; gene_name "Isoform288688_56";
chr6	Mandalorion	CDS	116185915	116186079	.	+	.	transcript_id "Isoform288688_56"; gene_id "Isoform288688_56.gene"; gene_name "Isoform288688_56";
chr6	Mandalorion	exon	116190909	116190971	.	+	.	transcript_id "Isoform288688_56"; gene_id "Isoform288688_56.gene"; gene_name "Isoform288688_56";
chr6	Mandalorion	CDS	116190909	116190971	.	+	.	transcript_id "Isoform288688_56"; gene_id "Isoform288688_56.gene"; gene_name "Isoform288688_56";
chr6	Mandalorion	exon	116193007	116193180	.	+	.	transcript_id "Isoform288688_56"; gene_id "Isoform288688_56.gene"; gene_name "Isoform288688_56";
chr6	Mandalorion	CDS	116193007	116193180	.	+	.	transcript_id "Isoform288688_56"; gene_id "Isoform288688_56.gene"; gene_name "Isoform288688_56";
chr6	Mandalorion	exon	116194711	116194804	.	+	.	transcript_id "Isoform288688_56"; gene_id "Isoform288688_56.gene"; gene_name "Isoform288688_56";
chr6	Mandalorion	CDS	116194711	116194804	.	+	.	transcript_id "Isoform288688_56"; gene_id "Isoform288688_56.gene"; gene_name "Isoform288688_56";
chr6	Mandalorion	exon	116195622	116195683	.	+	.	transcript_id "Isoform288688_56"; gene_id "Isoform288688_56.gene"; gene_name "Isoform288688_56";
chr6	Mandalorion	CDS	116195622	116195683	.	+	.	transcript_id "Isoform288688_56"; gene_id "Isoform288688_56.gene"; gene_name "Isoform288688_56";
chr6	Mandalorion	exon	116196914	116196961	.	+	.	transcript_id "Isoform288688_56"; gene_id "Isoform288688_56.gene"; gene_name "Isoform288688_56";
chr6	Mandalorion	CDS	116196914	116196961	.	+	.	transcript_id "Isoform288688_56"; gene_id "Isoform288688_56.gene"; gene_name "Isoform288688_56";
chr6	Mandalorion	exon	116197498	116197605	.	+	.	transcript_id "Isoform288688_56"; gene_id "Isoform288688_56.gene"; gene_name "Isoform288688_56";
chr6	Mandalorion	CDS	116197498	116197605	.	+	.	transcript_id "Isoform288688_56"; gene_id "Isoform288688_56.gene"; gene_name "Isoform288688_56";
chr6	Mandalorion	exon	116198777	116198858	.	+	.	transcript_id "Isoform288688_56"; gene_id "Isoform288688_56.gene"; gene_name "Isoform288688_56";
chr6	Mandalorion	CDS	116198777	116198858	.	+	.	transcript_id "Isoform288688_56"; gene_id "Isoform288688_56.gene"; gene_name "Isoform288688_56";
chr6	Mandalorion	exon	116200157	116200213	.	+	.	transcript_id "Isoform288688_56"; gene_id "Isoform288688_56.gene"; gene_name "Isoform288688_56";
chr6	Mandalorion	CDS	116200157	116200213	.	+	.	transcript_id "Isoform288688_56"; gene_id "Isoform288688_56.gene"; gene_name "Isoform288688_56";
chr6	Mandalorion	exon	116201382	116201497	.	+	.	transcript_id "Isoform288688_56"; gene_id "Isoform288688_56.gene"; gene_name "Isoform288688_56";
chr6	Mandalorion	CDS	116201382	116201497	.	+	.	transcript_id "Isoform288688_56"; gene_id "Isoform288688_56.gene"; gene_name "Isoform288688_56";
chr6	Mandalorion	exon	116201937	116201994	.	+	.	transcript_id "Isoform288688_56"; gene_id "Isoform288688_56.gene"; gene_name "Isoform288688_56";
chr6	Mandalorion	CDS	116201937	116201994	.	+	.	transcript_id "Isoform288688_56"; gene_id "Isoform288688_56.gene"; gene_name "Isoform288688_56";
chr6	Mandalorion	exon	116203385	116203447	.	+	.	transcript_id "Isoform288688_56"; gene_id "Isoform288688_56.gene"; gene_name "Isoform288688_56";
chr6	Mandalorion	CDS	116203385	116203447	.	+	.	transcript_id "Isoform288688_56"; gene_id "Isoform288688_56.gene"; gene_name "Isoform288688_56";
chr6	Mandalorion	exon	116204307	116204495	.	+	.	transcript_id "Isoform288688_56"; gene_id "Isoform288688_56.gene"; gene_name "Isoform288688_56";
chr6	Mandalorion	CDS	116204307	116204495	.	+	.	transcript_id "Isoform288688_56"; gene_id "Isoform288688_56.gene"; gene_name "Isoform288688_56";
chr6	Mandalorion	exon	116206184	116206311	.	+	.	transcript_id "Isoform288688_56"; gene_id "Isoform288688_56.gene"; gene_name "Isoform288688_56";
chr6	Mandalorion	CDS	116206184	116206311	.	+	.	transcript_id "Isoform288688_56"; gene_id "Isoform288688_56.gene"; gene_name "Isoform288688_56";
chr6	Mandalorion	exon	116208503	116208589	.	+	.	transcript_id "Isoform288688_56"; gene_id "Isoform288688_56.gene"; gene_name "Isoform288688_56";
chr6	Mandalorion	CDS	116208503	116208589	.	+	.	transcript_id "Isoform288688_56"; gene_id "Isoform288688_56.gene"; gene_name "Isoform288688_56";
chr6	Mandalorion	exon	116213058	116213159	.	+	.	transcript_id "Isoform288688_56"; gene_id "Isoform288688_56.gene"; gene_name "Isoform288688_56";
chr6	Mandalorion	CDS	116213058	116213159	.	+	.	transcript_id "Isoform288688_56"; gene_id "Isoform288688_56.gene"; gene_name "Isoform288688_56";
chr6	Mandalorion	exon	116215093	116215224	.	+	.	transcript_id "Isoform288688_56"; gene_id "Isoform288688_56.gene"; gene_name "Isoform288688_56";
chr6	Mandalorion	CDS	116215093	116215224	.	+	.	transcript_id "Isoform288688_56"; gene_id "Isoform288688_56.gene"; gene_name "Isoform288688_56";
chr6	Mandalorion	exon	116218408	116218583	.	+	.	transcript_id "Isoform288688_56"; gene_id "Isoform288688_56.gene"; gene_name "Isoform288688_56";
chr6	Mandalorion	CDS	116218408	116218583	.	+	.	transcript_id "Isoform288688_56"; gene_id "Isoform288688_56.gene"; gene_name "Isoform288688_56";
chr6	Mandalorion	exon	116221551	116221653	.	+	.	transcript_id "Isoform288688_56"; gene_id "Isoform288688_56.gene"; gene_name "Isoform288688_56";
chr6	Mandalorion	CDS	116221551	116221653	.	+	.	transcript_id "Isoform288688_56"; gene_id "Isoform288688_56.gene"; gene_name "Isoform288688_56";
chr6	Mandalorion	exon	116223069	116223221	.	+	.	transcript_id "Isoform288688_56"; gene_id "Isoform288688_56.gene"; gene_name "Isoform288688_56";
chr6	Mandalorion	CDS	116223069	116223221	.	+	.	transcript_id "Isoform288688_56"; gene_id "Isoform288688_56.gene"; gene_name "Isoform288688_56";
chr6	Mandalorion	exon	116224937	116225119	.	+	.	transcript_id "Isoform288688_56"; gene_id "Isoform288688_56.gene"; gene_name "Isoform288688_56";
chr6	Mandalorion	CDS	116224937	116225119	.	+	.	transcript_id "Isoform288688_56"; gene_id "Isoform288688_56.gene"; gene_name "Isoform288688_56";
chr6	Mandalorion	exon	116231051	116231179	.	+	.	transcript_id "Isoform288688_56"; gene_id "Isoform288688_56.gene"; gene_name "Isoform288688_56";
chr6	Mandalorion	CDS	116231051	116231179	.	+	.	transcript_id "Isoform288688_56"; gene_id "Isoform288688_56.gene"; gene_name "Isoform288688_56";
chr6	Mandalorion	exon	116231374	116231454	.	+	.	transcript_id "Isoform288688_56"; gene_id "Isoform288688_56.gene"; gene_name "Isoform288688_56";
chr6	Mandalorion	CDS	116231374	116231454	.	+	.	transcript_id "Isoform288688_56"; gene_id "Isoform288688_56.gene"; gene_name "Isoform288688_56";
chr6	Mandalorion	exon	116232010	116232129	.	+	.	transcript_id "Isoform288688_56"; gene_id "Isoform288688_56.gene"; gene_name "Isoform288688_56";
chr6	Mandalorion	CDS	116232010	116232129	.	+	.	transcript_id "Isoform288688_56"; gene_id "Isoform288688_56.gene"; gene_name "Isoform288688_56";
chr6	Mandalorion	exon	116233188	116233250	.	+	.	transcript_id "Isoform288688_56"; gene_id "Isoform288688_56.gene"; gene_name "Isoform288688_56";
chr6	Mandalorion	CDS	116233188	116233250	.	+	.	transcript_id "Isoform288688_56"; gene_id "Isoform288688_56.gene"; gene_name "Isoform288688_56";
chr6	Mandalorion	exon	116233577	116233789	.	+	.	transcript_id "Isoform288688_56"; gene_id "Isoform288688_56.gene"; gene_name "Isoform288688_56";
chr6	Mandalorion	CDS	116233577	116233789	.	+	.	transcript_id "Isoform288688_56"; gene_id "Isoform288688_56.gene"; gene_name "Isoform288688_56";
chr6	Mandalorion	exon	116235603	116236217	.	+	.	transcript_id "Isoform288688_56"; gene_id "Isoform288688_56.gene"; gene_name "Isoform288688_56";
chr6	Mandalorion	CDS	116235603	116236217	.	+	.	transcript_id "Isoform288688_56"; gene_id "Isoform288688_56.gene"; gene_name "Isoform288688_56";
chr6	Mandalorion	exon	116237452	116237629	.	+	.	transcript_id "Isoform288688_56"; gene_id "Isoform288688_56.gene"; gene_name "Isoform288688_56";
chr6	Mandalorion	CDS	116237452	116237629	.	+	.	transcript_id "Isoform288688_56"; gene_id "Isoform288688_56.gene"; gene_name "Isoform288688_56";
chr6	Mandalorion	exon	116239296	116239628	.	+	.	transcript_id "Isoform288688_56"; gene_id "Isoform288688_56.gene"; gene_name "Isoform288688_56";
chr6	Mandalorion	CDS	116239296	116239432	.	+	.	transcript_id "Isoform288688_56"; gene_id "Isoform288688_56.gene"; gene_name "Isoform288688_56";
chr6	Mandalorion	stop_codon	116239433	116239435	.	+	.	transcript_id "Isoform288688_56"; gene_id "Isoform288688_56.gene"; gene_name "Isoform288688_56";
chr6	Mandalorion	transcript	116185086	116239626	.	+	.	transcript_id "Isoform288694_4"; gene_id "Isoform288694_4.gene"; gene_name "Isoform288694_4";
chr6	Mandalorion	exon	116185086	116185288	.	+	.	transcript_id "Isoform288694_4"; gene_id "Isoform288694_4.gene"; gene_name "Isoform288694_4";
chr6	Mandalorion	exon	116185915	116186079	.	+	.	transcript_id "Isoform288694_4"; gene_id "Isoform288694_4.gene"; gene_name "Isoform288694_4";
chr6	Mandalorion	start_codon	116186050	116186052	.	+	.	transcript_id "Isoform288694_4"; gene_id "Isoform288694_4.gene"; gene_name "Isoform288694_4";
chr6	Mandalorion	CDS	116186050	116186079	.	+	.	transcript_id "Isoform288694_4"; gene_id "Isoform288694_4.gene"; gene_name "Isoform288694_4";
chr6	Mandalorion	exon	116190909	116190971	.	+	.	transcript_id "Isoform288694_4"; gene_id "Isoform288694_4.gene"; gene_name "Isoform288694_4";
chr6	Mandalorion	CDS	116190909	116190971	.	+	.	transcript_id "Isoform288694_4"; gene_id "Isoform288694_4.gene"; gene_name "Isoform288694_4";
chr6	Mandalorion	exon	116193007	116193180	.	+	.	transcript_id "Isoform288694_4"; gene_id "Isoform288694_4.gene"; gene_name "Isoform288694_4";
chr6	Mandalorion	CDS	116193007	116193180	.	+	.	transcript_id "Isoform288694_4"; gene_id "Isoform288694_4.gene"; gene_name "Isoform288694_4";
chr6	Mandalorion	exon	116194711	116194804	.	+	.	transcript_id "Isoform288694_4"; gene_id "Isoform288694_4.gene"; gene_name "Isoform288694_4";
chr6	Mandalorion	CDS	116194711	116194804	.	+	.	transcript_id "Isoform288694_4"; gene_id "Isoform288694_4.gene"; gene_name "Isoform288694_4";
chr6	Mandalorion	exon	116195622	116195683	.	+	.	transcript_id "Isoform288694_4"; gene_id "Isoform288694_4.gene"; gene_name "Isoform288694_4";
chr6	Mandalorion	CDS	116195622	116195683	.	+	.	transcript_id "Isoform288694_4"; gene_id "Isoform288694_4.gene"; gene_name "Isoform288694_4";
chr6	Mandalorion	exon	116196914	116196961	.	+	.	transcript_id "Isoform288694_4"; gene_id "Isoform288694_4.gene"; gene_name "Isoform288694_4";
chr6	Mandalorion	CDS	116196914	116196961	.	+	.	transcript_id "Isoform288694_4"; gene_id "Isoform288694_4.gene"; gene_name "Isoform288694_4";
chr6	Mandalorion	exon	116197498	116197605	.	+	.	transcript_id "Isoform288694_4"; gene_id "Isoform288694_4.gene"; gene_name "Isoform288694_4";
chr6	Mandalorion	CDS	116197498	116197605	.	+	.	transcript_id "Isoform288694_4"; gene_id "Isoform288694_4.gene"; gene_name "Isoform288694_4";
chr6	Mandalorion	exon	116198777	116198858	.	+	.	transcript_id "Isoform288694_4"; gene_id "Isoform288694_4.gene"; gene_name "Isoform288694_4";
chr6	Mandalorion	CDS	116198777	116198858	.	+	.	transcript_id "Isoform288694_4"; gene_id "Isoform288694_4.gene"; gene_name "Isoform288694_4";
chr6	Mandalorion	exon	116200157	116200213	.	+	.	transcript_id "Isoform288694_4"; gene_id "Isoform288694_4.gene"; gene_name "Isoform288694_4";
chr6	Mandalorion	CDS	116200157	116200213	.	+	.	transcript_id "Isoform288694_4"; gene_id "Isoform288694_4.gene"; gene_name "Isoform288694_4";
chr6	Mandalorion	exon	116201382	116201497	.	+	.	transcript_id "Isoform288694_4"; gene_id "Isoform288694_4.gene"; gene_name "Isoform288694_4";
chr6	Mandalorion	CDS	116201382	116201497	.	+	.	transcript_id "Isoform288694_4"; gene_id "Isoform288694_4.gene"; gene_name "Isoform288694_4";
chr6	Mandalorion	exon	116201937	116201994	.	+	.	transcript_id "Isoform288694_4"; gene_id "Isoform288694_4.gene"; gene_name "Isoform288694_4";
chr6	Mandalorion	CDS	116201937	116201994	.	+	.	transcript_id "Isoform288694_4"; gene_id "Isoform288694_4.gene"; gene_name "Isoform288694_4";
chr6	Mandalorion	exon	116203385	116203447	.	+	.	transcript_id "Isoform288694_4"; gene_id "Isoform288694_4.gene"; gene_name "Isoform288694_4";
chr6	Mandalorion	CDS	116203385	116203447	.	+	.	transcript_id "Isoform288694_4"; gene_id "Isoform288694_4.gene"; gene_name "Isoform288694_4";
chr6	Mandalorion	exon	116204307	116204495	.	+	.	transcript_id "Isoform288694_4"; gene_id "Isoform288694_4.gene"; gene_name "Isoform288694_4";
chr6	Mandalorion	CDS	116204307	116204495	.	+	.	transcript_id "Isoform288694_4"; gene_id "Isoform288694_4.gene"; gene_name "Isoform288694_4";
chr6	Mandalorion	exon	116206184	116206311	.	+	.	transcript_id "Isoform288694_4"; gene_id "Isoform288694_4.gene"; gene_name "Isoform288694_4";
chr6	Mandalorion	CDS	116206184	116206311	.	+	.	transcript_id "Isoform288694_4"; gene_id "Isoform288694_4.gene"; gene_name "Isoform288694_4";
chr6	Mandalorion	exon	116208503	116208589	.	+	.	transcript_id "Isoform288694_4"; gene_id "Isoform288694_4.gene"; gene_name "Isoform288694_4";
chr6	Mandalorion	CDS	116208503	116208589	.	+	.	transcript_id "Isoform288694_4"; gene_id "Isoform288694_4.gene"; gene_name "Isoform288694_4";
chr6	Mandalorion	exon	116213058	116213159	.	+	.	transcript_id "Isoform288694_4"; gene_id "Isoform288694_4.gene"; gene_name "Isoform288694_4";
chr6	Mandalorion	CDS	116213058	116213159	.	+	.	transcript_id "Isoform288694_4"; gene_id "Isoform288694_4.gene"; gene_name "Isoform288694_4";
chr6	Mandalorion	exon	116215093	116215224	.	+	.	transcript_id "Isoform288694_4"; gene_id "Isoform288694_4.gene"; gene_name "Isoform288694_4";
chr6	Mandalorion	CDS	116215093	116215224	.	+	.	transcript_id "Isoform288694_4"; gene_id "Isoform288694_4.gene"; gene_name "Isoform288694_4";
chr6	Mandalorion	exon	116218408	116218583	.	+	.	transcript_id "Isoform288694_4"; gene_id "Isoform288694_4.gene"; gene_name "Isoform288694_4";
chr6	Mandalorion	CDS	116218408	116218583	.	+	.	transcript_id "Isoform288694_4"; gene_id "Isoform288694_4.gene"; gene_name "Isoform288694_4";
chr6	Mandalorion	exon	116221551	116221653	.	+	.	transcript_id "Isoform288694_4"; gene_id "Isoform288694_4.gene"; gene_name "Isoform288694_4";
chr6	Mandalorion	CDS	116221551	116221653	.	+	.	transcript_id "Isoform288694_4"; gene_id "Isoform288694_4.gene"; gene_name "Isoform288694_4";
chr6	Mandalorion	exon	116223069	116223221	.	+	.	transcript_id "Isoform288694_4"; gene_id "Isoform288694_4.gene"; gene_name "Isoform288694_4";
chr6	Mandalorion	CDS	116223069	116223221	.	+	.	transcript_id "Isoform288694_4"; gene_id "Isoform288694_4.gene"; gene_name "Isoform288694_4";
chr6	Mandalorion	exon	116224937	116225119	.	+	.	transcript_id "Isoform288694_4"; gene_id "Isoform288694_4.gene"; gene_name "Isoform288694_4";
chr6	Mandalorion	CDS	116224937	116225119	.	+	.	transcript_id "Isoform288694_4"; gene_id "Isoform288694_4.gene"; gene_name "Isoform288694_4";
chr6	Mandalorion	exon	116231051	116231179	.	+	.	transcript_id "Isoform288694_4"; gene_id "Isoform288694_4.gene"; gene_name "Isoform288694_4";
chr6	Mandalorion	CDS	116231051	116231179	.	+	.	transcript_id "Isoform288694_4"; gene_id "Isoform288694_4.gene"; gene_name "Isoform288694_4";
chr6	Mandalorion	exon	116231374	116231454	.	+	.	transcript_id "Isoform288694_4"; gene_id "Isoform288694_4.gene"; gene_name "Isoform288694_4";
chr6	Mandalorion	CDS	116231374	116231454	.	+	.	transcript_id "Isoform288694_4"; gene_id "Isoform288694_4.gene"; gene_name "Isoform288694_4";
chr6	Mandalorion	exon	116232010	116232129	.	+	.	transcript_id "Isoform288694_4"; gene_id "Isoform288694_4.gene"; gene_name "Isoform288694_4";
chr6	Mandalorion	CDS	116232010	116232129	.	+	.	transcript_id "Isoform288694_4"; gene_id "Isoform288694_4.gene"; gene_name "Isoform288694_4";
chr6	Mandalorion	exon	116233188	116233250	.	+	.	transcript_id "Isoform288694_4"; gene_id "Isoform288694_4.gene"; gene_name "Isoform288694_4";
chr6	Mandalorion	CDS	116233188	116233250	.	+	.	transcript_id "Isoform288694_4"; gene_id "Isoform288694_4.gene"; gene_name "Isoform288694_4";
chr6	Mandalorion	exon	116233577	116233789	.	+	.	transcript_id "Isoform288694_4"; gene_id "Isoform288694_4.gene"; gene_name "Isoform288694_4";
chr6	Mandalorion	CDS	116233577	116233789	.	+	.	transcript_id "Isoform288694_4"; gene_id "Isoform288694_4.gene"; gene_name "Isoform288694_4";
chr6	Mandalorion	exon	116235603	116236217	.	+	.	transcript_id "Isoform288694_4"; gene_id "Isoform288694_4.gene"; gene_name "Isoform288694_4";
chr6	Mandalorion	CDS	116235603	116236217	.	+	.	transcript_id "Isoform288694_4"; gene_id "Isoform288694_4.gene"; gene_name "Isoform288694_4";
chr6	Mandalorion	exon	116237452	116237629	.	+	.	transcript_id "Isoform288694_4"; gene_id "Isoform288694_4.gene"; gene_name "Isoform288694_4";
chr6	Mandalorion	CDS	116237452	116237629	.	+	.	transcript_id "Isoform288694_4"; gene_id "Isoform288694_4.gene"; gene_name "Isoform288694_4";
chr6	Mandalorion	exon	116239296	116239626	.	+	.	transcript_id "Isoform288694_4"; gene_id "Isoform288694_4.gene"; gene_name "Isoform288694_4";
chr6	Mandalorion	CDS	116239296	116239432	.	+	.	transcript_id "Isoform288694_4"; gene_id "Isoform288694_4.gene"; gene_name "Isoform288694_4";
chr6	Mandalorion	stop_codon	116239433	116239435	.	+	.	transcript_id "Isoform288694_4"; gene_id "Isoform288694_4.gene"; gene_name "Isoform288694_4";
chr6	Mandalorion	transcript	116237736	116239628	.	+	.	transcript_id "Isoform288699_3"; gene_id "Isoform288699_3.gene"; gene_name "Isoform288699_3";
chr6	Mandalorion	exon	116237736	116237992	.	+	.	transcript_id "Isoform288699_3"; gene_id "Isoform288699_3.gene"; gene_name "Isoform288699_3";
chr6	Mandalorion	exon	116239296	116239628	.	+	.	transcript_id "Isoform288699_3"; gene_id "Isoform288699_3.gene"; gene_name "Isoform288699_3";
chr6	Mandalorion	transcript	116185049	116239628	.	+	.	transcript_id "Isoform288708_17"; gene_id "Isoform288708_17.gene"; gene_name "Isoform288708_17";
chr6	Mandalorion	exon	116185049	116185290	.	+	.	transcript_id "Isoform288708_17"; gene_id "Isoform288708_17.gene"; gene_name "Isoform288708_17";
chr6	Mandalorion	start_codon	116185168	116185170	.	+	.	transcript_id "Isoform288708_17"; gene_id "Isoform288708_17.gene"; gene_name "Isoform288708_17";
chr6	Mandalorion	CDS	116185168	116185290	.	+	.	transcript_id "Isoform288708_17"; gene_id "Isoform288708_17.gene"; gene_name "Isoform288708_17";
chr6	Mandalorion	exon	116185915	116186079	.	+	.	transcript_id "Isoform288708_17"; gene_id "Isoform288708_17.gene"; gene_name "Isoform288708_17";
chr6	Mandalorion	CDS	116185915	116186079	.	+	.	transcript_id "Isoform288708_17"; gene_id "Isoform288708_17.gene"; gene_name "Isoform288708_17";
chr6	Mandalorion	exon	116190909	116190971	.	+	.	transcript_id "Isoform288708_17"; gene_id "Isoform288708_17.gene"; gene_name "Isoform288708_17";
chr6	Mandalorion	CDS	116190909	116190971	.	+	.	transcript_id "Isoform288708_17"; gene_id "Isoform288708_17.gene"; gene_name "Isoform288708_17";
chr6	Mandalorion	exon	116193007	116193180	.	+	.	transcript_id "Isoform288708_17"; gene_id "Isoform288708_17.gene"; gene_name "Isoform288708_17";
chr6	Mandalorion	CDS	116193007	116193180	.	+	.	transcript_id "Isoform288708_17"; gene_id "Isoform288708_17.gene"; gene_name "Isoform288708_17";
chr6	Mandalorion	exon	116194711	116194804	.	+	.	transcript_id "Isoform288708_17"; gene_id "Isoform288708_17.gene"; gene_name "Isoform288708_17";
chr6	Mandalorion	CDS	116194711	116194804	.	+	.	transcript_id "Isoform288708_17"; gene_id "Isoform288708_17.gene"; gene_name "Isoform288708_17";
chr6	Mandalorion	exon	116195622	116195683	.	+	.	transcript_id "Isoform288708_17"; gene_id "Isoform288708_17.gene"; gene_name "Isoform288708_17";
chr6	Mandalorion	CDS	116195622	116195683	.	+	.	transcript_id "Isoform288708_17"; gene_id "Isoform288708_17.gene"; gene_name "Isoform288708_17";
chr6	Mandalorion	exon	116196914	116196961	.	+	.	transcript_id "Isoform288708_17"; gene_id "Isoform288708_17.gene"; gene_name "Isoform288708_17";
chr6	Mandalorion	CDS	116196914	116196961	.	+	.	transcript_id "Isoform288708_17"; gene_id "Isoform288708_17.gene"; gene_name "Isoform288708_17";
chr6	Mandalorion	exon	116197498	116197605	.	+	.	transcript_id "Isoform288708_17"; gene_id "Isoform288708_17.gene"; gene_name "Isoform288708_17";
chr6	Mandalorion	CDS	116197498	116197605	.	+	.	transcript_id "Isoform288708_17"; gene_id "Isoform288708_17.gene"; gene_name "Isoform288708_17";
chr6	Mandalorion	exon	116198777	116198858	.	+	.	transcript_id "Isoform288708_17"; gene_id "Isoform288708_17.gene"; gene_name "Isoform288708_17";
chr6	Mandalorion	CDS	116198777	116198858	.	+	.	transcript_id "Isoform288708_17"; gene_id "Isoform288708_17.gene"; gene_name "Isoform288708_17";
chr6	Mandalorion	exon	116200157	116200213	.	+	.	transcript_id "Isoform288708_17"; gene_id "Isoform288708_17.gene"; gene_name "Isoform288708_17";
chr6	Mandalorion	CDS	116200157	116200213	.	+	.	transcript_id "Isoform288708_17"; gene_id "Isoform288708_17.gene"; gene_name "Isoform288708_17";
chr6	Mandalorion	exon	116201382	116201497	.	+	.	transcript_id "Isoform288708_17"; gene_id "Isoform288708_17.gene"; gene_name "Isoform288708_17";
chr6	Mandalorion	CDS	116201382	116201497	.	+	.	transcript_id "Isoform288708_17"; gene_id "Isoform288708_17.gene"; gene_name "Isoform288708_17";
chr6	Mandalorion	exon	116201937	116201994	.	+	.	transcript_id "Isoform288708_17"; gene_id "Isoform288708_17.gene"; gene_name "Isoform288708_17";
chr6	Mandalorion	CDS	116201937	116201994	.	+	.	transcript_id "Isoform288708_17"; gene_id "Isoform288708_17.gene"; gene_name "Isoform288708_17";
chr6	Mandalorion	exon	116203385	116203447	.	+	.	transcript_id "Isoform288708_17"; gene_id "Isoform288708_17.gene"; gene_name "Isoform288708_17";
chr6	Mandalorion	CDS	116203385	116203447	.	+	.	transcript_id "Isoform288708_17"; gene_id "Isoform288708_17.gene"; gene_name "Isoform288708_17";
chr6	Mandalorion	exon	116204307	116204495	.	+	.	transcript_id "Isoform288708_17"; gene_id "Isoform288708_17.gene"; gene_name "Isoform288708_17";
chr6	Mandalorion	CDS	116204307	116204495	.	+	.	transcript_id "Isoform288708_17"; gene_id "Isoform288708_17.gene"; gene_name "Isoform288708_17";
chr6	Mandalorion	exon	116206184	116206311	.	+	.	transcript_id "Isoform288708_17"; gene_id "Isoform288708_17.gene"; gene_name "Isoform288708_17";
chr6	Mandalorion	CDS	116206184	116206311	.	+	.	transcript_id "Isoform288708_17"; gene_id "Isoform288708_17.gene"; gene_name "Isoform288708_17";
chr6	Mandalorion	exon	116208503	116208589	.	+	.	transcript_id "Isoform288708_17"; gene_id "Isoform288708_17.gene"; gene_name "Isoform288708_17";
chr6	Mandalorion	CDS	116208503	116208589	.	+	.	transcript_id "Isoform288708_17"; gene_id "Isoform288708_17.gene"; gene_name "Isoform288708_17";
chr6	Mandalorion	exon	116213058	116213159	.	+	.	transcript_id "Isoform288708_17"; gene_id "Isoform288708_17.gene"; gene_name "Isoform288708_17";
chr6	Mandalorion	CDS	116213058	116213159	.	+	.	transcript_id "Isoform288708_17"; gene_id "Isoform288708_17.gene"; gene_name "Isoform288708_17";
chr6	Mandalorion	exon	116215093	116215224	.	+	.	transcript_id "Isoform288708_17"; gene_id "Isoform288708_17.gene"; gene_name "Isoform288708_17";
chr6	Mandalorion	CDS	116215093	116215224	.	+	.	transcript_id "Isoform288708_17"; gene_id "Isoform288708_17.gene"; gene_name "Isoform288708_17";
chr6	Mandalorion	exon	116218408	116218583	.	+	.	transcript_id "Isoform288708_17"; gene_id "Isoform288708_17.gene"; gene_name "Isoform288708_17";
chr6	Mandalorion	CDS	116218408	116218583	.	+	.	transcript_id "Isoform288708_17"; gene_id "Isoform288708_17.gene"; gene_name "Isoform288708_17";
chr6	Mandalorion	exon	116221551	116221653	.	+	.	transcript_id "Isoform288708_17"; gene_id "Isoform288708_17.gene"; gene_name "Isoform288708_17";
chr6	Mandalorion	CDS	116221551	116221653	.	+	.	transcript_id "Isoform288708_17"; gene_id "Isoform288708_17.gene"; gene_name "Isoform288708_17";
chr6	Mandalorion	exon	116223069	116223221	.	+	.	transcript_id "Isoform288708_17"; gene_id "Isoform288708_17.gene"; gene_name "Isoform288708_17";
chr6	Mandalorion	CDS	116223069	116223221	.	+	.	transcript_id "Isoform288708_17"; gene_id "Isoform288708_17.gene"; gene_name "Isoform288708_17";
chr6	Mandalorion	exon	116224937	116225119	.	+	.	transcript_id "Isoform288708_17"; gene_id "Isoform288708_17.gene"; gene_name "Isoform288708_17";
chr6	Mandalorion	CDS	116224937	116225119	.	+	.	transcript_id "Isoform288708_17"; gene_id "Isoform288708_17.gene"; gene_name "Isoform288708_17";
chr6	Mandalorion	exon	116231051	116231179	.	+	.	transcript_id "Isoform288708_17"; gene_id "Isoform288708_17.gene"; gene_name "Isoform288708_17";
chr6	Mandalorion	CDS	116231051	116231179	.	+	.	transcript_id "Isoform288708_17"; gene_id "Isoform288708_17.gene"; gene_name "Isoform288708_17";
chr6	Mandalorion	exon	116231374	116231454	.	+	.	transcript_id "Isoform288708_17"; gene_id "Isoform288708_17.gene"; gene_name "Isoform288708_17";
chr6	Mandalorion	CDS	116231374	116231454	.	+	.	transcript_id "Isoform288708_17"; gene_id "Isoform288708_17.gene"; gene_name "Isoform288708_17";
chr6	Mandalorion	exon	116232010	116232129	.	+	.	transcript_id "Isoform288708_17"; gene_id "Isoform288708_17.gene"; gene_name "Isoform288708_17";
chr6	Mandalorion	CDS	116232010	116232129	.	+	.	transcript_id "Isoform288708_17"; gene_id "Isoform288708_17.gene"; gene_name "Isoform288708_17";
chr6	Mandalorion	exon	116233188	116233250	.	+	.	transcript_id "Isoform288708_17"; gene_id "Isoform288708_17.gene"; gene_name "Isoform288708_17";
chr6	Mandalorion	CDS	116233188	116233250	.	+	.	transcript_id "Isoform288708_17"; gene_id "Isoform288708_17.gene"; gene_name "Isoform288708_17";
chr6	Mandalorion	exon	116233577	116233789	.	+	.	transcript_id "Isoform288708_17"; gene_id "Isoform288708_17.gene"; gene_name "Isoform288708_17";
chr6	Mandalorion	CDS	116233577	116233789	.	+	.	transcript_id "Isoform288708_17"; gene_id "Isoform288708_17.gene"; gene_name "Isoform288708_17";
chr6	Mandalorion	exon	116235603	116236217	.	+	.	transcript_id "Isoform288708_17"; gene_id "Isoform288708_17.gene"; gene_name "Isoform288708_17";
chr6	Mandalorion	CDS	116235603	116236217	.	+	.	transcript_id "Isoform288708_17"; gene_id "Isoform288708_17.gene"; gene_name "Isoform288708_17";
chr6	Mandalorion	exon	116237452	116237629	.	+	.	transcript_id "Isoform288708_17"; gene_id "Isoform288708_17.gene"; gene_name "Isoform288708_17";
chr6	Mandalorion	CDS	116237452	116237629	.	+	.	transcript_id "Isoform288708_17"; gene_id "Isoform288708_17.gene"; gene_name "Isoform288708_17";
chr6	Mandalorion	exon	116239296	116239628	.	+	.	transcript_id "Isoform288708_17"; gene_id "Isoform288708_17.gene"; gene_name "Isoform288708_17";
chr6	Mandalorion	CDS	116239296	116239432	.	+	.	transcript_id "Isoform288708_17"; gene_id "Isoform288708_17.gene"; gene_name "Isoform288708_17";
chr6	Mandalorion	stop_codon	116239433	116239435	.	+	.	transcript_id "Isoform288708_17"; gene_id "Isoform288708_17.gene"; gene_name "Isoform288708_17";
chr6	Mandalorion	transcript	116241180	116254434	.	+	.	transcript_id "Isoform288712_4"; gene_id "Isoform288712_4.gene"; gene_name "Isoform288712_4";
chr6	Mandalorion	exon	116241180	116241273	.	+	.	transcript_id "Isoform288712_4"; gene_id "Isoform288712_4.gene"; gene_name "Isoform288712_4";
chr6	Mandalorion	exon	116250534	116254434	.	+	.	transcript_id "Isoform288712_4"; gene_id "Isoform288712_4.gene"; gene_name "Isoform288712_4";
chr6	Mandalorion	start_codon	116250572	116250574	.	+	.	transcript_id "Isoform288712_4"; gene_id "Isoform288712_4.gene"; gene_name "Isoform288712_4";
chr6	Mandalorion	CDS	116250572	116250853	.	+	.	transcript_id "Isoform288712_4"; gene_id "Isoform288712_4.gene"; gene_name "Isoform288712_4";
chr6	Mandalorion	stop_codon	116250854	116250856	.	+	.	transcript_id "Isoform288712_4"; gene_id "Isoform288712_4.gene"; gene_name "Isoform288712_4";
chr6	Mandalorion	transcript	116241214	116254434	.	+	.	transcript_id "Isoform288716_10"; gene_id "Isoform288716_10.gene"; gene_name "Isoform288716_10";
chr6	Mandalorion	exon	116241214	116241273	.	+	.	transcript_id "Isoform288716_10"; gene_id "Isoform288716_10.gene"; gene_name "Isoform288716_10";
chr6	Mandalorion	exon	116250534	116250833	.	+	.	transcript_id "Isoform288716_10"; gene_id "Isoform288716_10.gene"; gene_name "Isoform288716_10";
chr6	Mandalorion	start_codon	116250572	116250574	.	+	.	transcript_id "Isoform288716_10"; gene_id "Isoform288716_10.gene"; gene_name "Isoform288716_10";
chr6	Mandalorion	CDS	116250572	116250833	.	+	.	transcript_id "Isoform288716_10"; gene_id "Isoform288716_10.gene"; gene_name "Isoform288716_10";
chr6	Mandalorion	exon	116251777	116254434	.	+	.	transcript_id "Isoform288716_10"; gene_id "Isoform288716_10.gene"; gene_name "Isoform288716_10";
chr6	Mandalorion	CDS	116251777	116251814	.	+	.	transcript_id "Isoform288716_10"; gene_id "Isoform288716_10.gene"; gene_name "Isoform288716_10";
chr6	Mandalorion	stop_codon	116251815	116251817	.	+	.	transcript_id "Isoform288716_10"; gene_id "Isoform288716_10.gene"; gene_name "Isoform288716_10";
chr6	Mandalorion	transcript	116241180	116252172	.	+	.	transcript_id "Isoform288717_5"; gene_id "Isoform288717_5.gene"; gene_name "Isoform288717_5";
chr6	Mandalorion	exon	116241180	116241273	.	+	.	transcript_id "Isoform288717_5"; gene_id "Isoform288717_5.gene"; gene_name "Isoform288717_5";
chr6	Mandalorion	exon	116250534	116250833	.	+	.	transcript_id "Isoform288717_5"; gene_id "Isoform288717_5.gene"; gene_name "Isoform288717_5";
chr6	Mandalorion	start_codon	116250572	116250574	.	+	.	transcript_id "Isoform288717_5"; gene_id "Isoform288717_5.gene"; gene_name "Isoform288717_5";
chr6	Mandalorion	CDS	116250572	116250833	.	+	.	transcript_id "Isoform288717_5"; gene_id "Isoform288717_5.gene"; gene_name "Isoform288717_5";
chr6	Mandalorion	exon	116251777	116252172	.	+	.	transcript_id "Isoform288717_5"; gene_id "Isoform288717_5.gene"; gene_name "Isoform288717_5";
chr6	Mandalorion	CDS	116251777	116251814	.	+	.	transcript_id "Isoform288717_5"; gene_id "Isoform288717_5.gene"; gene_name "Isoform288717_5";
chr6	Mandalorion	stop_codon	116251815	116251817	.	+	.	transcript_id "Isoform288717_5"; gene_id "Isoform288717_5.gene"; gene_name "Isoform288717_5";
chr6	Mandalorion	transcript	116241199	116307265	.	+	.	transcript_id "Isoform288722_6"; gene_id "Isoform288722_6.gene"; gene_name "Isoform288722_6";
chr6	Mandalorion	exon	116241199	116241273	.	+	.	transcript_id "Isoform288722_6"; gene_id "Isoform288722_6.gene"; gene_name "Isoform288722_6";
chr6	Mandalorion	exon	116250534	116250833	.	+	.	transcript_id "Isoform288722_6"; gene_id "Isoform288722_6.gene"; gene_name "Isoform288722_6";
chr6	Mandalorion	exon	116251777	116251986	.	+	.	transcript_id "Isoform288722_6"; gene_id "Isoform288722_6.gene"; gene_name "Isoform288722_6";
chr6	Mandalorion	start_codon	116251956	116251958	.	+	.	transcript_id "Isoform288722_6"; gene_id "Isoform288722_6.gene"; gene_name "Isoform288722_6";
chr6	Mandalorion	CDS	116251956	116251986	.	+	.	transcript_id "Isoform288722_6"; gene_id "Isoform288722_6.gene"; gene_name "Isoform288722_6";
chr6	Mandalorion	exon	116261701	116261776	.	+	.	transcript_id "Isoform288722_6"; gene_id "Isoform288722_6.gene"; gene_name "Isoform288722_6";
chr6	Mandalorion	CDS	116261701	116261776	.	+	.	transcript_id "Isoform288722_6"; gene_id "Isoform288722_6.gene"; gene_name "Isoform288722_6";
chr6	Mandalorion	exon	116262815	116262882	.	+	.	transcript_id "Isoform288722_6"; gene_id "Isoform288722_6.gene"; gene_name "Isoform288722_6";
chr6	Mandalorion	CDS	116262815	116262882	.	+	.	transcript_id "Isoform288722_6"; gene_id "Isoform288722_6.gene"; gene_name "Isoform288722_6";
chr6	Mandalorion	exon	116264943	116265129	.	+	.	transcript_id "Isoform288722_6"; gene_id "Isoform288722_6.gene"; gene_name "Isoform288722_6";
chr6	Mandalorion	CDS	116264943	116265129	.	+	.	transcript_id "Isoform288722_6"; gene_id "Isoform288722_6.gene"; gene_name "Isoform288722_6";
chr6	Mandalorion	exon	116282578	116282722	.	+	.	transcript_id "Isoform288722_6"; gene_id "Isoform288722_6.gene"; gene_name "Isoform288722_6";
chr6	Mandalorion	CDS	116282578	116282722	.	+	.	transcript_id "Isoform288722_6"; gene_id "Isoform288722_6.gene"; gene_name "Isoform288722_6";
chr6	Mandalorion	exon	116290806	116291978	.	+	.	transcript_id "Isoform288722_6"; gene_id "Isoform288722_6.gene"; gene_name "Isoform288722_6";
chr6	Mandalorion	CDS	116290806	116291978	.	+	.	transcript_id "Isoform288722_6"; gene_id "Isoform288722_6.gene"; gene_name "Isoform288722_6";
chr6	Mandalorion	exon	116292549	116292603	.	+	.	transcript_id "Isoform288722_6"; gene_id "Isoform288722_6.gene"; gene_name "Isoform288722_6";
chr6	Mandalorion	CDS	116292549	116292603	.	+	.	transcript_id "Isoform288722_6"; gene_id "Isoform288722_6.gene"; gene_name "Isoform288722_6";
chr6	Mandalorion	exon	116305168	116305285	.	+	.	transcript_id "Isoform288722_6"; gene_id "Isoform288722_6.gene"; gene_name "Isoform288722_6";
chr6	Mandalorion	CDS	116305168	116305285	.	+	.	transcript_id "Isoform288722_6"; gene_id "Isoform288722_6.gene"; gene_name "Isoform288722_6";
chr6	Mandalorion	exon	116306310	116307265	.	+	.	transcript_id "Isoform288722_6"; gene_id "Isoform288722_6.gene"; gene_name "Isoform288722_6";
chr6	Mandalorion	CDS	116306310	116306442	.	+	.	transcript_id "Isoform288722_6"; gene_id "Isoform288722_6.gene"; gene_name "Isoform288722_6";
chr6	Mandalorion	stop_codon	116306443	116306445	.	+	.	transcript_id "Isoform288722_6"; gene_id "Isoform288722_6.gene"; gene_name "Isoform288722_6";
chr6	Mandalorion	transcript	116241214	116307257	.	+	.	transcript_id "Isoform288725_5"; gene_id "Isoform288725_5.gene"; gene_name "Isoform288725_5";
chr6	Mandalorion	exon	116241214	116241273	.	+	.	transcript_id "Isoform288725_5"; gene_id "Isoform288725_5.gene"; gene_name "Isoform288725_5";
chr6	Mandalorion	exon	116250534	116250833	.	+	.	transcript_id "Isoform288725_5"; gene_id "Isoform288725_5.gene"; gene_name "Isoform288725_5";
chr6	Mandalorion	exon	116251777	116251986	.	+	.	transcript_id "Isoform288725_5"; gene_id "Isoform288725_5.gene"; gene_name "Isoform288725_5";
chr6	Mandalorion	exon	116282578	116282722	.	+	.	transcript_id "Isoform288725_5"; gene_id "Isoform288725_5.gene"; gene_name "Isoform288725_5";
chr6	Mandalorion	start_codon	116282675	116282677	.	+	.	transcript_id "Isoform288725_5"; gene_id "Isoform288725_5.gene"; gene_name "Isoform288725_5";
chr6	Mandalorion	CDS	116282675	116282722	.	+	.	transcript_id "Isoform288725_5"; gene_id "Isoform288725_5.gene"; gene_name "Isoform288725_5";
chr6	Mandalorion	exon	116290806	116291978	.	+	.	transcript_id "Isoform288725_5"; gene_id "Isoform288725_5.gene"; gene_name "Isoform288725_5";
chr6	Mandalorion	CDS	116290806	116291978	.	+	.	transcript_id "Isoform288725_5"; gene_id "Isoform288725_5.gene"; gene_name "Isoform288725_5";
chr6	Mandalorion	exon	116292549	116292603	.	+	.	transcript_id "Isoform288725_5"; gene_id "Isoform288725_5.gene"; gene_name "Isoform288725_5";
chr6	Mandalorion	CDS	116292549	116292603	.	+	.	transcript_id "Isoform288725_5"; gene_id "Isoform288725_5.gene"; gene_name "Isoform288725_5";
chr6	Mandalorion	exon	116305168	116305285	.	+	.	transcript_id "Isoform288725_5"; gene_id "Isoform288725_5.gene"; gene_name "Isoform288725_5";
chr6	Mandalorion	CDS	116305168	116305285	.	+	.	transcript_id "Isoform288725_5"; gene_id "Isoform288725_5.gene"; gene_name "Isoform288725_5";
chr6	Mandalorion	exon	116306310	116307257	.	+	.	transcript_id "Isoform288725_5"; gene_id "Isoform288725_5.gene"; gene_name "Isoform288725_5";
chr6	Mandalorion	CDS	116306310	116306442	.	+	.	transcript_id "Isoform288725_5"; gene_id "Isoform288725_5.gene"; gene_name "Isoform288725_5";
chr6	Mandalorion	stop_codon	116306443	116306445	.	+	.	transcript_id "Isoform288725_5"; gene_id "Isoform288725_5.gene"; gene_name "Isoform288725_5";
chr6	Mandalorion	transcript	116241180	116265387	.	+	.	transcript_id "Isoform288726_7"; gene_id "Isoform288726_7.gene"; gene_name "Isoform288726_7";
chr6	Mandalorion	exon	116241180	116241273	.	+	.	transcript_id "Isoform288726_7"; gene_id "Isoform288726_7.gene"; gene_name "Isoform288726_7";
chr6	Mandalorion	exon	116250534	116250833	.	+	.	transcript_id "Isoform288726_7"; gene_id "Isoform288726_7.gene"; gene_name "Isoform288726_7";
chr6	Mandalorion	start_codon	116250572	116250574	.	+	.	transcript_id "Isoform288726_7"; gene_id "Isoform288726_7.gene"; gene_name "Isoform288726_7";
chr6	Mandalorion	CDS	116250572	116250833	.	+	.	transcript_id "Isoform288726_7"; gene_id "Isoform288726_7.gene"; gene_name "Isoform288726_7";
chr6	Mandalorion	exon	116261701	116261776	.	+	.	transcript_id "Isoform288726_7"; gene_id "Isoform288726_7.gene"; gene_name "Isoform288726_7";
chr6	Mandalorion	CDS	116261701	116261776	.	+	.	transcript_id "Isoform288726_7"; gene_id "Isoform288726_7.gene"; gene_name "Isoform288726_7";
chr6	Mandalorion	exon	116262815	116262882	.	+	.	transcript_id "Isoform288726_7"; gene_id "Isoform288726_7.gene"; gene_name "Isoform288726_7";
chr6	Mandalorion	CDS	116262815	116262882	.	+	.	transcript_id "Isoform288726_7"; gene_id "Isoform288726_7.gene"; gene_name "Isoform288726_7";
chr6	Mandalorion	exon	116263351	116263469	.	+	.	transcript_id "Isoform288726_7"; gene_id "Isoform288726_7.gene"; gene_name "Isoform288726_7";
chr6	Mandalorion	CDS	116263351	116263469	.	+	.	transcript_id "Isoform288726_7"; gene_id "Isoform288726_7.gene"; gene_name "Isoform288726_7";
chr6	Mandalorion	exon	116264943	116265387	.	+	.	transcript_id "Isoform288726_7"; gene_id "Isoform288726_7.gene"; gene_name "Isoform288726_7";
chr6	Mandalorion	CDS	116264943	116265065	.	+	.	transcript_id "Isoform288726_7"; gene_id "Isoform288726_7.gene"; gene_name "Isoform288726_7";
chr6	Mandalorion	stop_codon	116265066	116265068	.	+	.	transcript_id "Isoform288726_7"; gene_id "Isoform288726_7.gene"; gene_name "Isoform288726_7";
chr6	Mandalorion	transcript	116241202	116265720	.	+	.	transcript_id "Isoform288728_5"; gene_id "Isoform288728_5.gene"; gene_name "Isoform288728_5";
chr6	Mandalorion	exon	116241202	116241273	.	+	.	transcript_id "Isoform288728_5"; gene_id "Isoform288728_5.gene"; gene_name "Isoform288728_5";
chr6	Mandalorion	exon	116250534	116250833	.	+	.	transcript_id "Isoform288728_5"; gene_id "Isoform288728_5.gene"; gene_name "Isoform288728_5";
chr6	Mandalorion	start_codon	116250572	116250574	.	+	.	transcript_id "Isoform288728_5"; gene_id "Isoform288728_5.gene"; gene_name "Isoform288728_5";
chr6	Mandalorion	CDS	116250572	116250833	.	+	.	transcript_id "Isoform288728_5"; gene_id "Isoform288728_5.gene"; gene_name "Isoform288728_5";
chr6	Mandalorion	exon	116261701	116261776	.	+	.	transcript_id "Isoform288728_5"; gene_id "Isoform288728_5.gene"; gene_name "Isoform288728_5";
chr6	Mandalorion	CDS	116261701	116261776	.	+	.	transcript_id "Isoform288728_5"; gene_id "Isoform288728_5.gene"; gene_name "Isoform288728_5";
chr6	Mandalorion	exon	116262815	116262882	.	+	.	transcript_id "Isoform288728_5"; gene_id "Isoform288728_5.gene"; gene_name "Isoform288728_5";
chr6	Mandalorion	CDS	116262815	116262882	.	+	.	transcript_id "Isoform288728_5"; gene_id "Isoform288728_5.gene"; gene_name "Isoform288728_5";
chr6	Mandalorion	exon	116264943	116265720	.	+	.	transcript_id "Isoform288728_5"; gene_id "Isoform288728_5.gene"; gene_name "Isoform288728_5";
chr6	Mandalorion	CDS	116264943	116265130	.	+	.	transcript_id "Isoform288728_5"; gene_id "Isoform288728_5.gene"; gene_name "Isoform288728_5";
chr6	Mandalorion	stop_codon	116265131	116265133	.	+	.	transcript_id "Isoform288728_5"; gene_id "Isoform288728_5.gene"; gene_name "Isoform288728_5";
chr6	Mandalorion	transcript	116241180	116265384	.	+	.	transcript_id "Isoform288730_41"; gene_id "Isoform288730_41.gene"; gene_name "Isoform288730_41";
chr6	Mandalorion	exon	116241180	116241273	.	+	.	transcript_id "Isoform288730_41"; gene_id "Isoform288730_41.gene"; gene_name "Isoform288730_41";
chr6	Mandalorion	exon	116250534	116250833	.	+	.	transcript_id "Isoform288730_41"; gene_id "Isoform288730_41.gene"; gene_name "Isoform288730_41";
chr6	Mandalorion	start_codon	116250572	116250574	.	+	.	transcript_id "Isoform288730_41"; gene_id "Isoform288730_41.gene"; gene_name "Isoform288730_41";
chr6	Mandalorion	CDS	116250572	116250833	.	+	.	transcript_id "Isoform288730_41"; gene_id "Isoform288730_41.gene"; gene_name "Isoform288730_41";
chr6	Mandalorion	exon	116261701	116261776	.	+	.	transcript_id "Isoform288730_41"; gene_id "Isoform288730_41.gene"; gene_name "Isoform288730_41";
chr6	Mandalorion	CDS	116261701	116261776	.	+	.	transcript_id "Isoform288730_41"; gene_id "Isoform288730_41.gene"; gene_name "Isoform288730_41";
chr6	Mandalorion	exon	116262815	116262882	.	+	.	transcript_id "Isoform288730_41"; gene_id "Isoform288730_41.gene"; gene_name "Isoform288730_41";
chr6	Mandalorion	CDS	116262815	116262882	.	+	.	transcript_id "Isoform288730_41"; gene_id "Isoform288730_41.gene"; gene_name "Isoform288730_41";
chr6	Mandalorion	exon	116264943	116265384	.	+	.	transcript_id "Isoform288730_41"; gene_id "Isoform288730_41.gene"; gene_name "Isoform288730_41";
chr6	Mandalorion	CDS	116264943	116265130	.	+	.	transcript_id "Isoform288730_41"; gene_id "Isoform288730_41.gene"; gene_name "Isoform288730_41";
chr6	Mandalorion	stop_codon	116265131	116265133	.	+	.	transcript_id "Isoform288730_41"; gene_id "Isoform288730_41.gene"; gene_name "Isoform288730_41";
chr6	Mandalorion	transcript	116241214	116282831	.	+	.	transcript_id "Isoform288733_32"; gene_id "Isoform288733_32.gene"; gene_name "Isoform288733_32";
chr6	Mandalorion	exon	116241214	116241273	.	+	.	transcript_id "Isoform288733_32"; gene_id "Isoform288733_32.gene"; gene_name "Isoform288733_32";
chr6	Mandalorion	exon	116250534	116250833	.	+	.	transcript_id "Isoform288733_32"; gene_id "Isoform288733_32.gene"; gene_name "Isoform288733_32";
chr6	Mandalorion	start_codon	116250572	116250574	.	+	.	transcript_id "Isoform288733_32"; gene_id "Isoform288733_32.gene"; gene_name "Isoform288733_32";
chr6	Mandalorion	CDS	116250572	116250833	.	+	.	transcript_id "Isoform288733_32"; gene_id "Isoform288733_32.gene"; gene_name "Isoform288733_32";
chr6	Mandalorion	exon	116261701	116261776	.	+	.	transcript_id "Isoform288733_32"; gene_id "Isoform288733_32.gene"; gene_name "Isoform288733_32";
chr6	Mandalorion	CDS	116261701	116261776	.	+	.	transcript_id "Isoform288733_32"; gene_id "Isoform288733_32.gene"; gene_name "Isoform288733_32";
chr6	Mandalorion	exon	116262815	116262882	.	+	.	transcript_id "Isoform288733_32"; gene_id "Isoform288733_32.gene"; gene_name "Isoform288733_32";
chr6	Mandalorion	CDS	116262815	116262882	.	+	.	transcript_id "Isoform288733_32"; gene_id "Isoform288733_32.gene"; gene_name "Isoform288733_32";
chr6	Mandalorion	exon	116264943	116265129	.	+	.	transcript_id "Isoform288733_32"; gene_id "Isoform288733_32.gene"; gene_name "Isoform288733_32";
chr6	Mandalorion	CDS	116264943	116265129	.	+	.	transcript_id "Isoform288733_32"; gene_id "Isoform288733_32.gene"; gene_name "Isoform288733_32";
chr6	Mandalorion	exon	116282578	116282831	.	+	.	transcript_id "Isoform288733_32"; gene_id "Isoform288733_32.gene"; gene_name "Isoform288733_32";
chr6	Mandalorion	CDS	116282578	116282812	.	+	.	transcript_id "Isoform288733_32"; gene_id "Isoform288733_32.gene"; gene_name "Isoform288733_32";
chr6	Mandalorion	stop_codon	116282813	116282815	.	+	.	transcript_id "Isoform288733_32"; gene_id "Isoform288733_32.gene"; gene_name "Isoform288733_32";
chr6	Mandalorion	transcript	116241214	116307260	.	+	.	transcript_id "Isoform288735_6"; gene_id "Isoform288735_6.gene"; gene_name "Isoform288735_6";
chr6	Mandalorion	exon	116241214	116241273	.	+	.	transcript_id "Isoform288735_6"; gene_id "Isoform288735_6.gene"; gene_name "Isoform288735_6";
chr6	Mandalorion	exon	116250534	116250833	.	+	.	transcript_id "Isoform288735_6"; gene_id "Isoform288735_6.gene"; gene_name "Isoform288735_6";
chr6	Mandalorion	start_codon	116250572	116250574	.	+	.	transcript_id "Isoform288735_6"; gene_id "Isoform288735_6.gene"; gene_name "Isoform288735_6";
chr6	Mandalorion	CDS	116250572	116250833	.	+	.	transcript_id "Isoform288735_6"; gene_id "Isoform288735_6.gene"; gene_name "Isoform288735_6";
chr6	Mandalorion	exon	116261701	116261776	.	+	.	transcript_id "Isoform288735_6"; gene_id "Isoform288735_6.gene"; gene_name "Isoform288735_6";
chr6	Mandalorion	CDS	116261701	116261776	.	+	.	transcript_id "Isoform288735_6"; gene_id "Isoform288735_6.gene"; gene_name "Isoform288735_6";
chr6	Mandalorion	exon	116262815	116262882	.	+	.	transcript_id "Isoform288735_6"; gene_id "Isoform288735_6.gene"; gene_name "Isoform288735_6";
chr6	Mandalorion	CDS	116262815	116262882	.	+	.	transcript_id "Isoform288735_6"; gene_id "Isoform288735_6.gene"; gene_name "Isoform288735_6";
chr6	Mandalorion	exon	116264943	116265129	.	+	.	transcript_id "Isoform288735_6"; gene_id "Isoform288735_6.gene"; gene_name "Isoform288735_6";
chr6	Mandalorion	CDS	116264943	116265129	.	+	.	transcript_id "Isoform288735_6"; gene_id "Isoform288735_6.gene"; gene_name "Isoform288735_6";
chr6	Mandalorion	exon	116282578	116282722	.	+	.	transcript_id "Isoform288735_6"; gene_id "Isoform288735_6.gene"; gene_name "Isoform288735_6";
chr6	Mandalorion	CDS	116282578	116282722	.	+	.	transcript_id "Isoform288735_6"; gene_id "Isoform288735_6.gene"; gene_name "Isoform288735_6";
chr6	Mandalorion	exon	116305168	116305285	.	+	.	transcript_id "Isoform288735_6"; gene_id "Isoform288735_6.gene"; gene_name "Isoform288735_6";
chr6	Mandalorion	CDS	116305168	116305194	.	+	.	transcript_id "Isoform288735_6"; gene_id "Isoform288735_6.gene"; gene_name "Isoform288735_6";
chr6	Mandalorion	stop_codon	116305195	116305197	.	+	.	transcript_id "Isoform288735_6"; gene_id "Isoform288735_6.gene"; gene_name "Isoform288735_6";
chr6	Mandalorion	exon	116306310	116307260	.	+	.	transcript_id "Isoform288735_6"; gene_id "Isoform288735_6.gene"; gene_name "Isoform288735_6";
chr6	Mandalorion	transcript	116241180	116305381	.	+	.	transcript_id "Isoform288737_4"; gene_id "Isoform288737_4.gene"; gene_name "Isoform288737_4";
chr6	Mandalorion	exon	116241180	116241273	.	+	.	transcript_id "Isoform288737_4"; gene_id "Isoform288737_4.gene"; gene_name "Isoform288737_4";
chr6	Mandalorion	exon	116250534	116250833	.	+	.	transcript_id "Isoform288737_4"; gene_id "Isoform288737_4.gene"; gene_name "Isoform288737_4";
chr6	Mandalorion	start_codon	116250572	116250574	.	+	.	transcript_id "Isoform288737_4"; gene_id "Isoform288737_4.gene"; gene_name "Isoform288737_4";
chr6	Mandalorion	CDS	116250572	116250833	.	+	.	transcript_id "Isoform288737_4"; gene_id "Isoform288737_4.gene"; gene_name "Isoform288737_4";
chr6	Mandalorion	exon	116261701	116261776	.	+	.	transcript_id "Isoform288737_4"; gene_id "Isoform288737_4.gene"; gene_name "Isoform288737_4";
chr6	Mandalorion	CDS	116261701	116261776	.	+	.	transcript_id "Isoform288737_4"; gene_id "Isoform288737_4.gene"; gene_name "Isoform288737_4";
chr6	Mandalorion	exon	116262815	116262882	.	+	.	transcript_id "Isoform288737_4"; gene_id "Isoform288737_4.gene"; gene_name "Isoform288737_4";
chr6	Mandalorion	CDS	116262815	116262882	.	+	.	transcript_id "Isoform288737_4"; gene_id "Isoform288737_4.gene"; gene_name "Isoform288737_4";
chr6	Mandalorion	exon	116264943	116265129	.	+	.	transcript_id "Isoform288737_4"; gene_id "Isoform288737_4.gene"; gene_name "Isoform288737_4";
chr6	Mandalorion	CDS	116264943	116265129	.	+	.	transcript_id "Isoform288737_4"; gene_id "Isoform288737_4.gene"; gene_name "Isoform288737_4";
chr6	Mandalorion	exon	116282578	116282722	.	+	.	transcript_id "Isoform288737_4"; gene_id "Isoform288737_4.gene"; gene_name "Isoform288737_4";
chr6	Mandalorion	CDS	116282578	116282722	.	+	.	transcript_id "Isoform288737_4"; gene_id "Isoform288737_4.gene"; gene_name "Isoform288737_4";
chr6	Mandalorion	exon	116290806	116291978	.	+	.	transcript_id "Isoform288737_4"; gene_id "Isoform288737_4.gene"; gene_name "Isoform288737_4";
chr6	Mandalorion	CDS	116290806	116291978	.	+	.	transcript_id "Isoform288737_4"; gene_id "Isoform288737_4.gene"; gene_name "Isoform288737_4";
chr6	Mandalorion	exon	116292549	116292603	.	+	.	transcript_id "Isoform288737_4"; gene_id "Isoform288737_4.gene"; gene_name "Isoform288737_4";
chr6	Mandalorion	CDS	116292549	116292603	.	+	.	transcript_id "Isoform288737_4"; gene_id "Isoform288737_4.gene"; gene_name "Isoform288737_4";
chr6	Mandalorion	exon	116305168	116305381	.	+	.	transcript_id "Isoform288737_4"; gene_id "Isoform288737_4.gene"; gene_name "Isoform288737_4";
chr6	Mandalorion	CDS	116305168	116305376	.	+	.	transcript_id "Isoform288737_4"; gene_id "Isoform288737_4.gene"; gene_name "Isoform288737_4";
chr6	Mandalorion	stop_codon	116305377	116305379	.	+	.	transcript_id "Isoform288737_4"; gene_id "Isoform288737_4.gene"; gene_name "Isoform288737_4";
chr6	Mandalorion	transcript	116241180	116305576	.	+	.	transcript_id "Isoform288738_4"; gene_id "Isoform288738_4.gene"; gene_name "Isoform288738_4";
chr6	Mandalorion	exon	116241180	116241273	.	+	.	transcript_id "Isoform288738_4"; gene_id "Isoform288738_4.gene"; gene_name "Isoform288738_4";
chr6	Mandalorion	exon	116250534	116250833	.	+	.	transcript_id "Isoform288738_4"; gene_id "Isoform288738_4.gene"; gene_name "Isoform288738_4";
chr6	Mandalorion	start_codon	116250572	116250574	.	+	.	transcript_id "Isoform288738_4"; gene_id "Isoform288738_4.gene"; gene_name "Isoform288738_4";
chr6	Mandalorion	CDS	116250572	116250833	.	+	.	transcript_id "Isoform288738_4"; gene_id "Isoform288738_4.gene"; gene_name "Isoform288738_4";
chr6	Mandalorion	exon	116261701	116261776	.	+	.	transcript_id "Isoform288738_4"; gene_id "Isoform288738_4.gene"; gene_name "Isoform288738_4";
chr6	Mandalorion	CDS	116261701	116261776	.	+	.	transcript_id "Isoform288738_4"; gene_id "Isoform288738_4.gene"; gene_name "Isoform288738_4";
chr6	Mandalorion	exon	116262815	116262882	.	+	.	transcript_id "Isoform288738_4"; gene_id "Isoform288738_4.gene"; gene_name "Isoform288738_4";
chr6	Mandalorion	CDS	116262815	116262882	.	+	.	transcript_id "Isoform288738_4"; gene_id "Isoform288738_4.gene"; gene_name "Isoform288738_4";
chr6	Mandalorion	exon	116264943	116265129	.	+	.	transcript_id "Isoform288738_4"; gene_id "Isoform288738_4.gene"; gene_name "Isoform288738_4";
chr6	Mandalorion	CDS	116264943	116265129	.	+	.	transcript_id "Isoform288738_4"; gene_id "Isoform288738_4.gene"; gene_name "Isoform288738_4";
chr6	Mandalorion	exon	116282578	116282722	.	+	.	transcript_id "Isoform288738_4"; gene_id "Isoform288738_4.gene"; gene_name "Isoform288738_4";
chr6	Mandalorion	CDS	116282578	116282722	.	+	.	transcript_id "Isoform288738_4"; gene_id "Isoform288738_4.gene"; gene_name "Isoform288738_4";
chr6	Mandalorion	exon	116290806	116291978	.	+	.	transcript_id "Isoform288738_4"; gene_id "Isoform288738_4.gene"; gene_name "Isoform288738_4";
chr6	Mandalorion	CDS	116290806	116291978	.	+	.	transcript_id "Isoform288738_4"; gene_id "Isoform288738_4.gene"; gene_name "Isoform288738_4";
chr6	Mandalorion	exon	116292549	116292603	.	+	.	transcript_id "Isoform288738_4"; gene_id "Isoform288738_4.gene"; gene_name "Isoform288738_4";
chr6	Mandalorion	CDS	116292549	116292603	.	+	.	transcript_id "Isoform288738_4"; gene_id "Isoform288738_4.gene"; gene_name "Isoform288738_4";
chr6	Mandalorion	exon	116305168	116305576	.	+	.	transcript_id "Isoform288738_4"; gene_id "Isoform288738_4.gene"; gene_name "Isoform288738_4";
chr6	Mandalorion	CDS	116305168	116305376	.	+	.	transcript_id "Isoform288738_4"; gene_id "Isoform288738_4.gene"; gene_name "Isoform288738_4";
chr6	Mandalorion	stop_codon	116305377	116305379	.	+	.	transcript_id "Isoform288738_4"; gene_id "Isoform288738_4.gene"; gene_name "Isoform288738_4";
chr6	Mandalorion	transcript	116241222	116305791	.	+	.	transcript_id "Isoform288739_5"; gene_id "Isoform288739_5.gene"; gene_name "Isoform288739_5";
chr6	Mandalorion	exon	116241222	116241273	.	+	.	transcript_id "Isoform288739_5"; gene_id "Isoform288739_5.gene"; gene_name "Isoform288739_5";
chr6	Mandalorion	exon	116250534	116250833	.	+	.	transcript_id "Isoform288739_5"; gene_id "Isoform288739_5.gene"; gene_name "Isoform288739_5";
chr6	Mandalorion	start_codon	116250572	116250574	.	+	.	transcript_id "Isoform288739_5"; gene_id "Isoform288739_5.gene"; gene_name "Isoform288739_5";
chr6	Mandalorion	CDS	116250572	116250833	.	+	.	transcript_id "Isoform288739_5"; gene_id "Isoform288739_5.gene"; gene_name "Isoform288739_5";
chr6	Mandalorion	exon	116261701	116261776	.	+	.	transcript_id "Isoform288739_5"; gene_id "Isoform288739_5.gene"; gene_name "Isoform288739_5";
chr6	Mandalorion	CDS	116261701	116261776	.	+	.	transcript_id "Isoform288739_5"; gene_id "Isoform288739_5.gene"; gene_name "Isoform288739_5";
chr6	Mandalorion	exon	116262815	116262882	.	+	.	transcript_id "Isoform288739_5"; gene_id "Isoform288739_5.gene"; gene_name "Isoform288739_5";
chr6	Mandalorion	CDS	116262815	116262882	.	+	.	transcript_id "Isoform288739_5"; gene_id "Isoform288739_5.gene"; gene_name "Isoform288739_5";
chr6	Mandalorion	exon	116264943	116265129	.	+	.	transcript_id "Isoform288739_5"; gene_id "Isoform288739_5.gene"; gene_name "Isoform288739_5";
chr6	Mandalorion	CDS	116264943	116265129	.	+	.	transcript_id "Isoform288739_5"; gene_id "Isoform288739_5.gene"; gene_name "Isoform288739_5";
chr6	Mandalorion	exon	116282578	116282722	.	+	.	transcript_id "Isoform288739_5"; gene_id "Isoform288739_5.gene"; gene_name "Isoform288739_5";
chr6	Mandalorion	CDS	116282578	116282722	.	+	.	transcript_id "Isoform288739_5"; gene_id "Isoform288739_5.gene"; gene_name "Isoform288739_5";
chr6	Mandalorion	exon	116290806	116291978	.	+	.	transcript_id "Isoform288739_5"; gene_id "Isoform288739_5.gene"; gene_name "Isoform288739_5";
chr6	Mandalorion	CDS	116290806	116291978	.	+	.	transcript_id "Isoform288739_5"; gene_id "Isoform288739_5.gene"; gene_name "Isoform288739_5";
chr6	Mandalorion	exon	116292549	116292603	.	+	.	transcript_id "Isoform288739_5"; gene_id "Isoform288739_5.gene"; gene_name "Isoform288739_5";
chr6	Mandalorion	CDS	116292549	116292603	.	+	.	transcript_id "Isoform288739_5"; gene_id "Isoform288739_5.gene"; gene_name "Isoform288739_5";
chr6	Mandalorion	exon	116305168	116305791	.	+	.	transcript_id "Isoform288739_5"; gene_id "Isoform288739_5.gene"; gene_name "Isoform288739_5";
chr6	Mandalorion	CDS	116305168	116305376	.	+	.	transcript_id "Isoform288739_5"; gene_id "Isoform288739_5.gene"; gene_name "Isoform288739_5";
chr6	Mandalorion	stop_codon	116305377	116305379	.	+	.	transcript_id "Isoform288739_5"; gene_id "Isoform288739_5.gene"; gene_name "Isoform288739_5";
chr6	Mandalorion	transcript	116241180	116307260	.	+	.	transcript_id "Isoform288740_84"; gene_id "Isoform288740_84.gene"; gene_name "Isoform288740_84";
chr6	Mandalorion	exon	116241180	116241273	.	+	.	transcript_id "Isoform288740_84"; gene_id "Isoform288740_84.gene"; gene_name "Isoform288740_84";
chr6	Mandalorion	exon	116250534	116250833	.	+	.	transcript_id "Isoform288740_84"; gene_id "Isoform288740_84.gene"; gene_name "Isoform288740_84";
chr6	Mandalorion	start_codon	116250572	116250574	.	+	.	transcript_id "Isoform288740_84"; gene_id "Isoform288740_84.gene"; gene_name "Isoform288740_84";
chr6	Mandalorion	CDS	116250572	116250833	.	+	.	transcript_id "Isoform288740_84"; gene_id "Isoform288740_84.gene"; gene_name "Isoform288740_84";
chr6	Mandalorion	exon	116261701	116261776	.	+	.	transcript_id "Isoform288740_84"; gene_id "Isoform288740_84.gene"; gene_name "Isoform288740_84";
chr6	Mandalorion	CDS	116261701	116261776	.	+	.	transcript_id "Isoform288740_84"; gene_id "Isoform288740_84.gene"; gene_name "Isoform288740_84";
chr6	Mandalorion	exon	116262815	116262882	.	+	.	transcript_id "Isoform288740_84"; gene_id "Isoform288740_84.gene"; gene_name "Isoform288740_84";
chr6	Mandalorion	CDS	116262815	116262882	.	+	.	transcript_id "Isoform288740_84"; gene_id "Isoform288740_84.gene"; gene_name "Isoform288740_84";
chr6	Mandalorion	exon	116264943	116265129	.	+	.	transcript_id "Isoform288740_84"; gene_id "Isoform288740_84.gene"; gene_name "Isoform288740_84";
chr6	Mandalorion	CDS	116264943	116265129	.	+	.	transcript_id "Isoform288740_84"; gene_id "Isoform288740_84.gene"; gene_name "Isoform288740_84";
chr6	Mandalorion	exon	116282578	116282722	.	+	.	transcript_id "Isoform288740_84"; gene_id "Isoform288740_84.gene"; gene_name "Isoform288740_84";
chr6	Mandalorion	CDS	116282578	116282722	.	+	.	transcript_id "Isoform288740_84"; gene_id "Isoform288740_84.gene"; gene_name "Isoform288740_84";
chr6	Mandalorion	exon	116290806	116291978	.	+	.	transcript_id "Isoform288740_84"; gene_id "Isoform288740_84.gene"; gene_name "Isoform288740_84";
chr6	Mandalorion	CDS	116290806	116291978	.	+	.	transcript_id "Isoform288740_84"; gene_id "Isoform288740_84.gene"; gene_name "Isoform288740_84";
chr6	Mandalorion	exon	116292549	116292603	.	+	.	transcript_id "Isoform288740_84"; gene_id "Isoform288740_84.gene"; gene_name "Isoform288740_84";
chr6	Mandalorion	CDS	116292549	116292603	.	+	.	transcript_id "Isoform288740_84"; gene_id "Isoform288740_84.gene"; gene_name "Isoform288740_84";
chr6	Mandalorion	exon	116305168	116305285	.	+	.	transcript_id "Isoform288740_84"; gene_id "Isoform288740_84.gene"; gene_name "Isoform288740_84";
chr6	Mandalorion	CDS	116305168	116305285	.	+	.	transcript_id "Isoform288740_84"; gene_id "Isoform288740_84.gene"; gene_name "Isoform288740_84";
chr6	Mandalorion	exon	116306310	116307260	.	+	.	transcript_id "Isoform288740_84"; gene_id "Isoform288740_84.gene"; gene_name "Isoform288740_84";
chr6	Mandalorion	CDS	116306310	116306442	.	+	.	transcript_id "Isoform288740_84"; gene_id "Isoform288740_84.gene"; gene_name "Isoform288740_84";
chr6	Mandalorion	stop_codon	116306443	116306445	.	+	.	transcript_id "Isoform288740_84"; gene_id "Isoform288740_84.gene"; gene_name "Isoform288740_84";
chr6	Mandalorion	transcript	116241180	116307260	.	+	.	transcript_id "Isoform288747_5"; gene_id "Isoform288747_5.gene"; gene_name "Isoform288747_5";
chr6	Mandalorion	exon	116241180	116241273	.	+	.	transcript_id "Isoform288747_5"; gene_id "Isoform288747_5.gene"; gene_name "Isoform288747_5";
chr6	Mandalorion	exon	116250534	116250833	.	+	.	transcript_id "Isoform288747_5"; gene_id "Isoform288747_5.gene"; gene_name "Isoform288747_5";
chr6	Mandalorion	exon	116261701	116261776	.	+	.	transcript_id "Isoform288747_5"; gene_id "Isoform288747_5.gene"; gene_name "Isoform288747_5";
chr6	Mandalorion	exon	116264943	116265129	.	+	.	transcript_id "Isoform288747_5"; gene_id "Isoform288747_5.gene"; gene_name "Isoform288747_5";
chr6	Mandalorion	start_codon	116264981	116264983	.	+	.	transcript_id "Isoform288747_5"; gene_id "Isoform288747_5.gene"; gene_name "Isoform288747_5";
chr6	Mandalorion	CDS	116264981	116265129	.	+	.	transcript_id "Isoform288747_5"; gene_id "Isoform288747_5.gene"; gene_name "Isoform288747_5";
chr6	Mandalorion	exon	116282578	116282722	.	+	.	transcript_id "Isoform288747_5"; gene_id "Isoform288747_5.gene"; gene_name "Isoform288747_5";
chr6	Mandalorion	CDS	116282578	116282722	.	+	.	transcript_id "Isoform288747_5"; gene_id "Isoform288747_5.gene"; gene_name "Isoform288747_5";
chr6	Mandalorion	exon	116290806	116291978	.	+	.	transcript_id "Isoform288747_5"; gene_id "Isoform288747_5.gene"; gene_name "Isoform288747_5";
chr6	Mandalorion	CDS	116290806	116291978	.	+	.	transcript_id "Isoform288747_5"; gene_id "Isoform288747_5.gene"; gene_name "Isoform288747_5";
chr6	Mandalorion	exon	116292549	116292603	.	+	.	transcript_id "Isoform288747_5"; gene_id "Isoform288747_5.gene"; gene_name "Isoform288747_5";
chr6	Mandalorion	CDS	116292549	116292603	.	+	.	transcript_id "Isoform288747_5"; gene_id "Isoform288747_5.gene"; gene_name "Isoform288747_5";
chr6	Mandalorion	exon	116305168	116305285	.	+	.	transcript_id "Isoform288747_5"; gene_id "Isoform288747_5.gene"; gene_name "Isoform288747_5";
chr6	Mandalorion	CDS	116305168	116305285	.	+	.	transcript_id "Isoform288747_5"; gene_id "Isoform288747_5.gene"; gene_name "Isoform288747_5";
chr6	Mandalorion	exon	116306310	116307260	.	+	.	transcript_id "Isoform288747_5"; gene_id "Isoform288747_5.gene"; gene_name "Isoform288747_5";
chr6	Mandalorion	CDS	116306310	116306442	.	+	.	transcript_id "Isoform288747_5"; gene_id "Isoform288747_5.gene"; gene_name "Isoform288747_5";
chr6	Mandalorion	stop_codon	116306443	116306445	.	+	.	transcript_id "Isoform288747_5"; gene_id "Isoform288747_5.gene"; gene_name "Isoform288747_5";
chr6	Mandalorion	transcript	116241198	116307261	.	+	.	transcript_id "Isoform288751_19"; gene_id "Isoform288751_19.gene"; gene_name "Isoform288751_19";
chr6	Mandalorion	exon	116241198	116241273	.	+	.	transcript_id "Isoform288751_19"; gene_id "Isoform288751_19.gene"; gene_name "Isoform288751_19";
chr6	Mandalorion	exon	116250534	116250833	.	+	.	transcript_id "Isoform288751_19"; gene_id "Isoform288751_19.gene"; gene_name "Isoform288751_19";
chr6	Mandalorion	exon	116262815	116262882	.	+	.	transcript_id "Isoform288751_19"; gene_id "Isoform288751_19.gene"; gene_name "Isoform288751_19";
chr6	Mandalorion	start_codon	116262852	116262854	.	+	.	transcript_id "Isoform288751_19"; gene_id "Isoform288751_19.gene"; gene_name "Isoform288751_19";
chr6	Mandalorion	CDS	116262852	116262882	.	+	.	transcript_id "Isoform288751_19"; gene_id "Isoform288751_19.gene"; gene_name "Isoform288751_19";
chr6	Mandalorion	exon	116264943	116265129	.	+	.	transcript_id "Isoform288751_19"; gene_id "Isoform288751_19.gene"; gene_name "Isoform288751_19";
chr6	Mandalorion	CDS	116264943	116265129	.	+	.	transcript_id "Isoform288751_19"; gene_id "Isoform288751_19.gene"; gene_name "Isoform288751_19";
chr6	Mandalorion	exon	116282578	116282722	.	+	.	transcript_id "Isoform288751_19"; gene_id "Isoform288751_19.gene"; gene_name "Isoform288751_19";
chr6	Mandalorion	CDS	116282578	116282722	.	+	.	transcript_id "Isoform288751_19"; gene_id "Isoform288751_19.gene"; gene_name "Isoform288751_19";
chr6	Mandalorion	exon	116290806	116291978	.	+	.	transcript_id "Isoform288751_19"; gene_id "Isoform288751_19.gene"; gene_name "Isoform288751_19";
chr6	Mandalorion	CDS	116290806	116291978	.	+	.	transcript_id "Isoform288751_19"; gene_id "Isoform288751_19.gene"; gene_name "Isoform288751_19";
chr6	Mandalorion	exon	116292549	116292603	.	+	.	transcript_id "Isoform288751_19"; gene_id "Isoform288751_19.gene"; gene_name "Isoform288751_19";
chr6	Mandalorion	CDS	116292549	116292603	.	+	.	transcript_id "Isoform288751_19"; gene_id "Isoform288751_19.gene"; gene_name "Isoform288751_19";
chr6	Mandalorion	exon	116305168	116305285	.	+	.	transcript_id "Isoform288751_19"; gene_id "Isoform288751_19.gene"; gene_name "Isoform288751_19";
chr6	Mandalorion	CDS	116305168	116305285	.	+	.	transcript_id "Isoform288751_19"; gene_id "Isoform288751_19.gene"; gene_name "Isoform288751_19";
chr6	Mandalorion	exon	116306310	116307261	.	+	.	transcript_id "Isoform288751_19"; gene_id "Isoform288751_19.gene"; gene_name "Isoform288751_19";
chr6	Mandalorion	CDS	116306310	116306442	.	+	.	transcript_id "Isoform288751_19"; gene_id "Isoform288751_19.gene"; gene_name "Isoform288751_19";
chr6	Mandalorion	stop_codon	116306443	116306445	.	+	.	transcript_id "Isoform288751_19"; gene_id "Isoform288751_19.gene"; gene_name "Isoform288751_19";
chr6	Mandalorion	transcript	116241190	116307261	.	+	.	transcript_id "Isoform288755_11"; gene_id "Isoform288755_11.gene"; gene_name "Isoform288755_11";
chr6	Mandalorion	exon	116241190	116241273	.	+	.	transcript_id "Isoform288755_11"; gene_id "Isoform288755_11.gene"; gene_name "Isoform288755_11";
chr6	Mandalorion	exon	116250534	116250833	.	+	.	transcript_id "Isoform288755_11"; gene_id "Isoform288755_11.gene"; gene_name "Isoform288755_11";
chr6	Mandalorion	start_codon	116250572	116250574	.	+	.	transcript_id "Isoform288755_11"; gene_id "Isoform288755_11.gene"; gene_name "Isoform288755_11";
chr6	Mandalorion	CDS	116250572	116250833	.	+	.	transcript_id "Isoform288755_11"; gene_id "Isoform288755_11.gene"; gene_name "Isoform288755_11";
chr6	Mandalorion	exon	116264943	116265129	.	+	.	transcript_id "Isoform288755_11"; gene_id "Isoform288755_11.gene"; gene_name "Isoform288755_11";
chr6	Mandalorion	CDS	116264943	116265129	.	+	.	transcript_id "Isoform288755_11"; gene_id "Isoform288755_11.gene"; gene_name "Isoform288755_11";
chr6	Mandalorion	exon	116282578	116282722	.	+	.	transcript_id "Isoform288755_11"; gene_id "Isoform288755_11.gene"; gene_name "Isoform288755_11";
chr6	Mandalorion	CDS	116282578	116282722	.	+	.	transcript_id "Isoform288755_11"; gene_id "Isoform288755_11.gene"; gene_name "Isoform288755_11";
chr6	Mandalorion	exon	116290806	116291978	.	+	.	transcript_id "Isoform288755_11"; gene_id "Isoform288755_11.gene"; gene_name "Isoform288755_11";
chr6	Mandalorion	CDS	116290806	116291978	.	+	.	transcript_id "Isoform288755_11"; gene_id "Isoform288755_11.gene"; gene_name "Isoform288755_11";
chr6	Mandalorion	exon	116292549	116292603	.	+	.	transcript_id "Isoform288755_11"; gene_id "Isoform288755_11.gene"; gene_name "Isoform288755_11";
chr6	Mandalorion	CDS	116292549	116292603	.	+	.	transcript_id "Isoform288755_11"; gene_id "Isoform288755_11.gene"; gene_name "Isoform288755_11";
chr6	Mandalorion	exon	116305168	116305285	.	+	.	transcript_id "Isoform288755_11"; gene_id "Isoform288755_11.gene"; gene_name "Isoform288755_11";
chr6	Mandalorion	CDS	116305168	116305285	.	+	.	transcript_id "Isoform288755_11"; gene_id "Isoform288755_11.gene"; gene_name "Isoform288755_11";
chr6	Mandalorion	exon	116306310	116307261	.	+	.	transcript_id "Isoform288755_11"; gene_id "Isoform288755_11.gene"; gene_name "Isoform288755_11";
chr6	Mandalorion	CDS	116306310	116306442	.	+	.	transcript_id "Isoform288755_11"; gene_id "Isoform288755_11.gene"; gene_name "Isoform288755_11";
chr6	Mandalorion	stop_codon	116306443	116306445	.	+	.	transcript_id "Isoform288755_11"; gene_id "Isoform288755_11.gene"; gene_name "Isoform288755_11";
chr6	Mandalorion	transcript	116241214	116282831	.	+	.	transcript_id "Isoform288756_6"; gene_id "Isoform288756_6.gene"; gene_name "Isoform288756_6";
chr6	Mandalorion	exon	116241214	116241273	.	+	.	transcript_id "Isoform288756_6"; gene_id "Isoform288756_6.gene"; gene_name "Isoform288756_6";
chr6	Mandalorion	exon	116250534	116250833	.	+	.	transcript_id "Isoform288756_6"; gene_id "Isoform288756_6.gene"; gene_name "Isoform288756_6";
chr6	Mandalorion	start_codon	116250572	116250574	.	+	.	transcript_id "Isoform288756_6"; gene_id "Isoform288756_6.gene"; gene_name "Isoform288756_6";
chr6	Mandalorion	CDS	116250572	116250833	.	+	.	transcript_id "Isoform288756_6"; gene_id "Isoform288756_6.gene"; gene_name "Isoform288756_6";
chr6	Mandalorion	exon	116282578	116282831	.	+	.	transcript_id "Isoform288756_6"; gene_id "Isoform288756_6.gene"; gene_name "Isoform288756_6";
chr6	Mandalorion	CDS	116282578	116282660	.	+	.	transcript_id "Isoform288756_6"; gene_id "Isoform288756_6.gene"; gene_name "Isoform288756_6";
chr6	Mandalorion	stop_codon	116282661	116282663	.	+	.	transcript_id "Isoform288756_6"; gene_id "Isoform288756_6.gene"; gene_name "Isoform288756_6";
chr6	Mandalorion	transcript	116241180	116307263	.	+	.	transcript_id "Isoform288759_18"; gene_id "Isoform288759_18.gene"; gene_name "Isoform288759_18";
chr6	Mandalorion	exon	116241180	116241273	.	+	.	transcript_id "Isoform288759_18"; gene_id "Isoform288759_18.gene"; gene_name "Isoform288759_18";
chr6	Mandalorion	exon	116250534	116250833	.	+	.	transcript_id "Isoform288759_18"; gene_id "Isoform288759_18.gene"; gene_name "Isoform288759_18";
chr6	Mandalorion	exon	116282578	116282722	.	+	.	transcript_id "Isoform288759_18"; gene_id "Isoform288759_18.gene"; gene_name "Isoform288759_18";
chr6	Mandalorion	start_codon	116282675	116282677	.	+	.	transcript_id "Isoform288759_18"; gene_id "Isoform288759_18.gene"; gene_name "Isoform288759_18";
chr6	Mandalorion	CDS	116282675	116282722	.	+	.	transcript_id "Isoform288759_18"; gene_id "Isoform288759_18.gene"; gene_name "Isoform288759_18";
chr6	Mandalorion	exon	116290806	116291978	.	+	.	transcript_id "Isoform288759_18"; gene_id "Isoform288759_18.gene"; gene_name "Isoform288759_18";
chr6	Mandalorion	CDS	116290806	116291978	.	+	.	transcript_id "Isoform288759_18"; gene_id "Isoform288759_18.gene"; gene_name "Isoform288759_18";
chr6	Mandalorion	exon	116292549	116292603	.	+	.	transcript_id "Isoform288759_18"; gene_id "Isoform288759_18.gene"; gene_name "Isoform288759_18";
chr6	Mandalorion	CDS	116292549	116292603	.	+	.	transcript_id "Isoform288759_18"; gene_id "Isoform288759_18.gene"; gene_name "Isoform288759_18";
chr6	Mandalorion	exon	116305168	116305285	.	+	.	transcript_id "Isoform288759_18"; gene_id "Isoform288759_18.gene"; gene_name "Isoform288759_18";
chr6	Mandalorion	CDS	116305168	116305285	.	+	.	transcript_id "Isoform288759_18"; gene_id "Isoform288759_18.gene"; gene_name "Isoform288759_18";
chr6	Mandalorion	exon	116306310	116307263	.	+	.	transcript_id "Isoform288759_18"; gene_id "Isoform288759_18.gene"; gene_name "Isoform288759_18";
chr6	Mandalorion	CDS	116306310	116306442	.	+	.	transcript_id "Isoform288759_18"; gene_id "Isoform288759_18.gene"; gene_name "Isoform288759_18";
chr6	Mandalorion	stop_codon	116306443	116306445	.	+	.	transcript_id "Isoform288759_18"; gene_id "Isoform288759_18.gene"; gene_name "Isoform288759_18";
chr6	Mandalorion	transcript	116315005	116386495	.	+	.	transcript_id "Isoform288771_22"; gene_id "Isoform288771_22.gene"; gene_name "Isoform288771_22";
chr6	Mandalorion	exon	116315005	116315176	.	+	.	transcript_id "Isoform288771_22"; gene_id "Isoform288771_22.gene"; gene_name "Isoform288771_22";
chr6	Mandalorion	exon	116315347	116315451	.	+	.	transcript_id "Isoform288771_22"; gene_id "Isoform288771_22.gene"; gene_name "Isoform288771_22";
chr6	Mandalorion	exon	116353654	116353824	.	+	.	transcript_id "Isoform288771_22"; gene_id "Isoform288771_22.gene"; gene_name "Isoform288771_22";
chr6	Mandalorion	start_codon	116353732	116353734	.	+	.	transcript_id "Isoform288771_22"; gene_id "Isoform288771_22.gene"; gene_name "Isoform288771_22";
chr6	Mandalorion	CDS	116353732	116353824	.	+	.	transcript_id "Isoform288771_22"; gene_id "Isoform288771_22.gene"; gene_name "Isoform288771_22";
chr6	Mandalorion	exon	116369485	116369535	.	+	.	transcript_id "Isoform288771_22"; gene_id "Isoform288771_22.gene"; gene_name "Isoform288771_22";
chr6	Mandalorion	CDS	116369485	116369535	.	+	.	transcript_id "Isoform288771_22"; gene_id "Isoform288771_22.gene"; gene_name "Isoform288771_22";
chr6	Mandalorion	exon	116377998	116378083	.	+	.	transcript_id "Isoform288771_22"; gene_id "Isoform288771_22.gene"; gene_name "Isoform288771_22";
chr6	Mandalorion	CDS	116377998	116378083	.	+	.	transcript_id "Isoform288771_22"; gene_id "Isoform288771_22.gene"; gene_name "Isoform288771_22";
chr6	Mandalorion	exon	116380381	116380561	.	+	.	transcript_id "Isoform288771_22"; gene_id "Isoform288771_22.gene"; gene_name "Isoform288771_22";
chr6	Mandalorion	CDS	116380381	116380561	.	+	.	transcript_id "Isoform288771_22"; gene_id "Isoform288771_22.gene"; gene_name "Isoform288771_22";
chr6	Mandalorion	exon	116382596	116382743	.	+	.	transcript_id "Isoform288771_22"; gene_id "Isoform288771_22.gene"; gene_name "Isoform288771_22";
chr6	Mandalorion	CDS	116382596	116382743	.	+	.	transcript_id "Isoform288771_22"; gene_id "Isoform288771_22.gene"; gene_name "Isoform288771_22";
chr6	Mandalorion	exon	116382986	116386495	.	+	.	transcript_id "Isoform288771_22"; gene_id "Isoform288771_22.gene"; gene_name "Isoform288771_22";
chr6	Mandalorion	CDS	116382986	116383284	.	+	.	transcript_id "Isoform288771_22"; gene_id "Isoform288771_22.gene"; gene_name "Isoform288771_22";
chr6	Mandalorion	stop_codon	116383285	116383287	.	+	.	transcript_id "Isoform288771_22"; gene_id "Isoform288771_22.gene"; gene_name "Isoform288771_22";
chr6	Mandalorion	transcript	116314998	116386495	.	+	.	transcript_id "Isoform288777_8"; gene_id "Isoform288777_8.gene"; gene_name "Isoform288777_8";
chr6	Mandalorion	exon	116314998	116315176	.	+	.	transcript_id "Isoform288777_8"; gene_id "Isoform288777_8.gene"; gene_name "Isoform288777_8";
chr6	Mandalorion	exon	116315347	116315451	.	+	.	transcript_id "Isoform288777_8"; gene_id "Isoform288777_8.gene"; gene_name "Isoform288777_8";
chr6	Mandalorion	exon	116369485	116369535	.	+	.	transcript_id "Isoform288777_8"; gene_id "Isoform288777_8.gene"; gene_name "Isoform288777_8";
chr6	Mandalorion	start_codon	116369509	116369511	.	+	.	transcript_id "Isoform288777_8"; gene_id "Isoform288777_8.gene"; gene_name "Isoform288777_8";
chr6	Mandalorion	CDS	116369509	116369535	.	+	.	transcript_id "Isoform288777_8"; gene_id "Isoform288777_8.gene"; gene_name "Isoform288777_8";
chr6	Mandalorion	exon	116377998	116378083	.	+	.	transcript_id "Isoform288777_8"; gene_id "Isoform288777_8.gene"; gene_name "Isoform288777_8";
chr6	Mandalorion	CDS	116377998	116378083	.	+	.	transcript_id "Isoform288777_8"; gene_id "Isoform288777_8.gene"; gene_name "Isoform288777_8";
chr6	Mandalorion	exon	116380381	116380561	.	+	.	transcript_id "Isoform288777_8"; gene_id "Isoform288777_8.gene"; gene_name "Isoform288777_8";
chr6	Mandalorion	CDS	116380381	116380561	.	+	.	transcript_id "Isoform288777_8"; gene_id "Isoform288777_8.gene"; gene_name "Isoform288777_8";
chr6	Mandalorion	exon	116382596	116382743	.	+	.	transcript_id "Isoform288777_8"; gene_id "Isoform288777_8.gene"; gene_name "Isoform288777_8";
chr6	Mandalorion	CDS	116382596	116382743	.	+	.	transcript_id "Isoform288777_8"; gene_id "Isoform288777_8.gene"; gene_name "Isoform288777_8";
chr6	Mandalorion	exon	116382986	116386495	.	+	.	transcript_id "Isoform288777_8"; gene_id "Isoform288777_8.gene"; gene_name "Isoform288777_8";
chr6	Mandalorion	CDS	116382986	116383284	.	+	.	transcript_id "Isoform288777_8"; gene_id "Isoform288777_8.gene"; gene_name "Isoform288777_8";
chr6	Mandalorion	stop_codon	116383285	116383287	.	+	.	transcript_id "Isoform288777_8"; gene_id "Isoform288777_8.gene"; gene_name "Isoform288777_8";
chr6	Mandalorion	transcript	116314990	116386495	.	+	.	transcript_id "Isoform288782_35"; gene_id "Isoform288782_35.gene"; gene_name "Isoform288782_35";
chr6	Mandalorion	exon	116314990	116315176	.	+	.	transcript_id "Isoform288782_35"; gene_id "Isoform288782_35.gene"; gene_name "Isoform288782_35";
chr6	Mandalorion	exon	116353654	116353824	.	+	.	transcript_id "Isoform288782_35"; gene_id "Isoform288782_35.gene"; gene_name "Isoform288782_35";
chr6	Mandalorion	start_codon	116353732	116353734	.	+	.	transcript_id "Isoform288782_35"; gene_id "Isoform288782_35.gene"; gene_name "Isoform288782_35";
chr6	Mandalorion	CDS	116353732	116353824	.	+	.	transcript_id "Isoform288782_35"; gene_id "Isoform288782_35.gene"; gene_name "Isoform288782_35";
chr6	Mandalorion	exon	116369485	116369535	.	+	.	transcript_id "Isoform288782_35"; gene_id "Isoform288782_35.gene"; gene_name "Isoform288782_35";
chr6	Mandalorion	CDS	116369485	116369535	.	+	.	transcript_id "Isoform288782_35"; gene_id "Isoform288782_35.gene"; gene_name "Isoform288782_35";
chr6	Mandalorion	exon	116377998	116378083	.	+	.	transcript_id "Isoform288782_35"; gene_id "Isoform288782_35.gene"; gene_name "Isoform288782_35";
chr6	Mandalorion	CDS	116377998	116378083	.	+	.	transcript_id "Isoform288782_35"; gene_id "Isoform288782_35.gene"; gene_name "Isoform288782_35";
chr6	Mandalorion	exon	116380381	116380561	.	+	.	transcript_id "Isoform288782_35"; gene_id "Isoform288782_35.gene"; gene_name "Isoform288782_35";
chr6	Mandalorion	CDS	116380381	116380561	.	+	.	transcript_id "Isoform288782_35"; gene_id "Isoform288782_35.gene"; gene_name "Isoform288782_35";
chr6	Mandalorion	exon	116382596	116382743	.	+	.	transcript_id "Isoform288782_35"; gene_id "Isoform288782_35.gene"; gene_name "Isoform288782_35";
chr6	Mandalorion	CDS	116382596	116382743	.	+	.	transcript_id "Isoform288782_35"; gene_id "Isoform288782_35.gene"; gene_name "Isoform288782_35";
chr6	Mandalorion	exon	116382986	116386495	.	+	.	transcript_id "Isoform288782_35"; gene_id "Isoform288782_35.gene"; gene_name "Isoform288782_35";
chr6	Mandalorion	CDS	116382986	116383284	.	+	.	transcript_id "Isoform288782_35"; gene_id "Isoform288782_35.gene"; gene_name "Isoform288782_35";
chr6	Mandalorion	stop_codon	116383285	116383287	.	+	.	transcript_id "Isoform288782_35"; gene_id "Isoform288782_35.gene"; gene_name "Isoform288782_35";
chr6	Mandalorion	transcript	116314990	116386495	.	+	.	transcript_id "Isoform288789_10"; gene_id "Isoform288789_10.gene"; gene_name "Isoform288789_10";
chr6	Mandalorion	exon	116314990	116315176	.	+	.	transcript_id "Isoform288789_10"; gene_id "Isoform288789_10.gene"; gene_name "Isoform288789_10";
chr6	Mandalorion	exon	116369485	116369535	.	+	.	transcript_id "Isoform288789_10"; gene_id "Isoform288789_10.gene"; gene_name "Isoform288789_10";
chr6	Mandalorion	start_codon	116369509	116369511	.	+	.	transcript_id "Isoform288789_10"; gene_id "Isoform288789_10.gene"; gene_name "Isoform288789_10";
chr6	Mandalorion	CDS	116369509	116369535	.	+	.	transcript_id "Isoform288789_10"; gene_id "Isoform288789_10.gene"; gene_name "Isoform288789_10";
chr6	Mandalorion	exon	116377998	116378083	.	+	.	transcript_id "Isoform288789_10"; gene_id "Isoform288789_10.gene"; gene_name "Isoform288789_10";
chr6	Mandalorion	CDS	116377998	116378083	.	+	.	transcript_id "Isoform288789_10"; gene_id "Isoform288789_10.gene"; gene_name "Isoform288789_10";
chr6	Mandalorion	exon	116380381	116380561	.	+	.	transcript_id "Isoform288789_10"; gene_id "Isoform288789_10.gene"; gene_name "Isoform288789_10";
chr6	Mandalorion	CDS	116380381	116380561	.	+	.	transcript_id "Isoform288789_10"; gene_id "Isoform288789_10.gene"; gene_name "Isoform288789_10";
chr6	Mandalorion	exon	116382596	116382743	.	+	.	transcript_id "Isoform288789_10"; gene_id "Isoform288789_10.gene"; gene_name "Isoform288789_10";
chr6	Mandalorion	CDS	116382596	116382743	.	+	.	transcript_id "Isoform288789_10"; gene_id "Isoform288789_10.gene"; gene_name "Isoform288789_10";
chr6	Mandalorion	exon	116382986	116386495	.	+	.	transcript_id "Isoform288789_10"; gene_id "Isoform288789_10.gene"; gene_name "Isoform288789_10";
chr6	Mandalorion	CDS	116382986	116383284	.	+	.	transcript_id "Isoform288789_10"; gene_id "Isoform288789_10.gene"; gene_name "Isoform288789_10";
chr6	Mandalorion	stop_codon	116383285	116383287	.	+	.	transcript_id "Isoform288789_10"; gene_id "Isoform288789_10.gene"; gene_name "Isoform288789_10";
chr6	Mandalorion	transcript	116315001	116386495	.	+	.	transcript_id "Isoform288790_4"; gene_id "Isoform288790_4.gene"; gene_name "Isoform288790_4";
chr6	Mandalorion	exon	116315001	116315451	.	+	.	transcript_id "Isoform288790_4"; gene_id "Isoform288790_4.gene"; gene_name "Isoform288790_4";
chr6	Mandalorion	exon	116353097	116353136	.	+	.	transcript_id "Isoform288790_4"; gene_id "Isoform288790_4.gene"; gene_name "Isoform288790_4";
chr6	Mandalorion	exon	116353654	116353824	.	+	.	transcript_id "Isoform288790_4"; gene_id "Isoform288790_4.gene"; gene_name "Isoform288790_4";
chr6	Mandalorion	start_codon	116353732	116353734	.	+	.	transcript_id "Isoform288790_4"; gene_id "Isoform288790_4.gene"; gene_name "Isoform288790_4";
chr6	Mandalorion	CDS	116353732	116353824	.	+	.	transcript_id "Isoform288790_4"; gene_id "Isoform288790_4.gene"; gene_name "Isoform288790_4";
chr6	Mandalorion	exon	116369485	116369535	.	+	.	transcript_id "Isoform288790_4"; gene_id "Isoform288790_4.gene"; gene_name "Isoform288790_4";
chr6	Mandalorion	CDS	116369485	116369535	.	+	.	transcript_id "Isoform288790_4"; gene_id "Isoform288790_4.gene"; gene_name "Isoform288790_4";
chr6	Mandalorion	exon	116377998	116378083	.	+	.	transcript_id "Isoform288790_4"; gene_id "Isoform288790_4.gene"; gene_name "Isoform288790_4";
chr6	Mandalorion	CDS	116377998	116378083	.	+	.	transcript_id "Isoform288790_4"; gene_id "Isoform288790_4.gene"; gene_name "Isoform288790_4";
chr6	Mandalorion	exon	116380381	116380561	.	+	.	transcript_id "Isoform288790_4"; gene_id "Isoform288790_4.gene"; gene_name "Isoform288790_4";
chr6	Mandalorion	CDS	116380381	116380561	.	+	.	transcript_id "Isoform288790_4"; gene_id "Isoform288790_4.gene"; gene_name "Isoform288790_4";
chr6	Mandalorion	exon	116382596	116382743	.	+	.	transcript_id "Isoform288790_4"; gene_id "Isoform288790_4.gene"; gene_name "Isoform288790_4";
chr6	Mandalorion	CDS	116382596	116382743	.	+	.	transcript_id "Isoform288790_4"; gene_id "Isoform288790_4.gene"; gene_name "Isoform288790_4";
chr6	Mandalorion	exon	116382986	116386495	.	+	.	transcript_id "Isoform288790_4"; gene_id "Isoform288790_4.gene"; gene_name "Isoform288790_4";
chr6	Mandalorion	CDS	116382986	116383284	.	+	.	transcript_id "Isoform288790_4"; gene_id "Isoform288790_4.gene"; gene_name "Isoform288790_4";
chr6	Mandalorion	stop_codon	116383285	116383287	.	+	.	transcript_id "Isoform288790_4"; gene_id "Isoform288790_4.gene"; gene_name "Isoform288790_4";
chr6	Mandalorion	transcript	116315291	116369572	.	+	.	transcript_id "Isoform288791_4"; gene_id "Isoform288791_4.gene"; gene_name "Isoform288791_4";
chr6	Mandalorion	exon	116315291	116315451	.	+	.	transcript_id "Isoform288791_4"; gene_id "Isoform288791_4.gene"; gene_name "Isoform288791_4";
chr6	Mandalorion	exon	116353654	116353824	.	+	.	transcript_id "Isoform288791_4"; gene_id "Isoform288791_4.gene"; gene_name "Isoform288791_4";
chr6	Mandalorion	exon	116369485	116369572	.	+	.	transcript_id "Isoform288791_4"; gene_id "Isoform288791_4.gene"; gene_name "Isoform288791_4";
chr6	Mandalorion	transcript	116314983	116386495	.	+	.	transcript_id "Isoform288795_51"; gene_id "Isoform288795_51.gene"; gene_name "Isoform288795_51";
chr6	Mandalorion	exon	116314983	116315451	.	+	.	transcript_id "Isoform288795_51"; gene_id "Isoform288795_51.gene"; gene_name "Isoform288795_51";
chr6	Mandalorion	exon	116353654	116353824	.	+	.	transcript_id "Isoform288795_51"; gene_id "Isoform288795_51.gene"; gene_name "Isoform288795_51";
chr6	Mandalorion	start_codon	116353732	116353734	.	+	.	transcript_id "Isoform288795_51"; gene_id "Isoform288795_51.gene"; gene_name "Isoform288795_51";
chr6	Mandalorion	CDS	116353732	116353824	.	+	.	transcript_id "Isoform288795_51"; gene_id "Isoform288795_51.gene"; gene_name "Isoform288795_51";
chr6	Mandalorion	exon	116369485	116369535	.	+	.	transcript_id "Isoform288795_51"; gene_id "Isoform288795_51.gene"; gene_name "Isoform288795_51";
chr6	Mandalorion	CDS	116369485	116369535	.	+	.	transcript_id "Isoform288795_51"; gene_id "Isoform288795_51.gene"; gene_name "Isoform288795_51";
chr6	Mandalorion	exon	116377998	116378083	.	+	.	transcript_id "Isoform288795_51"; gene_id "Isoform288795_51.gene"; gene_name "Isoform288795_51";
chr6	Mandalorion	CDS	116377998	116378083	.	+	.	transcript_id "Isoform288795_51"; gene_id "Isoform288795_51.gene"; gene_name "Isoform288795_51";
chr6	Mandalorion	exon	116380381	116380561	.	+	.	transcript_id "Isoform288795_51"; gene_id "Isoform288795_51.gene"; gene_name "Isoform288795_51";
chr6	Mandalorion	CDS	116380381	116380561	.	+	.	transcript_id "Isoform288795_51"; gene_id "Isoform288795_51.gene"; gene_name "Isoform288795_51";
chr6	Mandalorion	exon	116382596	116382743	.	+	.	transcript_id "Isoform288795_51"; gene_id "Isoform288795_51.gene"; gene_name "Isoform288795_51";
chr6	Mandalorion	CDS	116382596	116382743	.	+	.	transcript_id "Isoform288795_51"; gene_id "Isoform288795_51.gene"; gene_name "Isoform288795_51";
chr6	Mandalorion	exon	116382986	116386495	.	+	.	transcript_id "Isoform288795_51"; gene_id "Isoform288795_51.gene"; gene_name "Isoform288795_51";
chr6	Mandalorion	CDS	116382986	116383284	.	+	.	transcript_id "Isoform288795_51"; gene_id "Isoform288795_51.gene"; gene_name "Isoform288795_51";
chr6	Mandalorion	stop_codon	116383285	116383287	.	+	.	transcript_id "Isoform288795_51"; gene_id "Isoform288795_51.gene"; gene_name "Isoform288795_51";
chr6	Mandalorion	transcript	116315000	116386495	.	+	.	transcript_id "Isoform288803_4"; gene_id "Isoform288803_4.gene"; gene_name "Isoform288803_4";
chr6	Mandalorion	exon	116315000	116315451	.	+	.	transcript_id "Isoform288803_4"; gene_id "Isoform288803_4.gene"; gene_name "Isoform288803_4";
chr6	Mandalorion	exon	116353654	116353824	.	+	.	transcript_id "Isoform288803_4"; gene_id "Isoform288803_4.gene"; gene_name "Isoform288803_4";
chr6	Mandalorion	start_codon	116353732	116353734	.	+	.	transcript_id "Isoform288803_4"; gene_id "Isoform288803_4.gene"; gene_name "Isoform288803_4";
chr6	Mandalorion	CDS	116353732	116353824	.	+	.	transcript_id "Isoform288803_4"; gene_id "Isoform288803_4.gene"; gene_name "Isoform288803_4";
chr6	Mandalorion	exon	116377998	116378083	.	+	.	transcript_id "Isoform288803_4"; gene_id "Isoform288803_4.gene"; gene_name "Isoform288803_4";
chr6	Mandalorion	CDS	116377998	116378083	.	+	.	transcript_id "Isoform288803_4"; gene_id "Isoform288803_4.gene"; gene_name "Isoform288803_4";
chr6	Mandalorion	exon	116380381	116380561	.	+	.	transcript_id "Isoform288803_4"; gene_id "Isoform288803_4.gene"; gene_name "Isoform288803_4";
chr6	Mandalorion	CDS	116380381	116380561	.	+	.	transcript_id "Isoform288803_4"; gene_id "Isoform288803_4.gene"; gene_name "Isoform288803_4";
chr6	Mandalorion	exon	116382596	116382743	.	+	.	transcript_id "Isoform288803_4"; gene_id "Isoform288803_4.gene"; gene_name "Isoform288803_4";
chr6	Mandalorion	CDS	116382596	116382743	.	+	.	transcript_id "Isoform288803_4"; gene_id "Isoform288803_4.gene"; gene_name "Isoform288803_4";
chr6	Mandalorion	exon	116382986	116386495	.	+	.	transcript_id "Isoform288803_4"; gene_id "Isoform288803_4.gene"; gene_name "Isoform288803_4";
chr6	Mandalorion	CDS	116382986	116383284	.	+	.	transcript_id "Isoform288803_4"; gene_id "Isoform288803_4.gene"; gene_name "Isoform288803_4";
chr6	Mandalorion	stop_codon	116383285	116383287	.	+	.	transcript_id "Isoform288803_4"; gene_id "Isoform288803_4.gene"; gene_name "Isoform288803_4";
chr6	Mandalorion	transcript	116314990	116315660	.	+	.	transcript_id "Isoform288806_91"; gene_id "Isoform288806_91.gene"; gene_name "Isoform288806_91";
chr6	Mandalorion	exon	116314990	116315660	.	+	.	transcript_id "Isoform288806_91"; gene_id "Isoform288806_91.gene"; gene_name "Isoform288806_91";
chr6	Mandalorion	transcript	116387140	116438095	.	-	.	transcript_id "Isoform288826_3"; gene_id "Isoform288826_3.gene"; gene_name "Isoform288826_3";
chr6	Mandalorion	exon	116387140	116387859	.	-	.	transcript_id "Isoform288826_3"; gene_id "Isoform288826_3.gene"; gene_name "Isoform288826_3";
chr6	Mandalorion	CDS	116387683	116387859	.	-	.	transcript_id "Isoform288826_3"; gene_id "Isoform288826_3.gene"; gene_name "Isoform288826_3";
chr6	Mandalorion	stop_codon	116387680	116387682	.	-	.	transcript_id "Isoform288826_3"; gene_id "Isoform288826_3.gene"; gene_name "Isoform288826_3";
chr6	Mandalorion	exon	116389421	116389591	.	-	.	transcript_id "Isoform288826_3"; gene_id "Isoform288826_3.gene"; gene_name "Isoform288826_3";
chr6	Mandalorion	CDS	116389421	116389591	.	-	.	transcript_id "Isoform288826_3"; gene_id "Isoform288826_3.gene"; gene_name "Isoform288826_3";
chr6	Mandalorion	exon	116390083	116390183	.	-	.	transcript_id "Isoform288826_3"; gene_id "Isoform288826_3.gene"; gene_name "Isoform288826_3";
chr6	Mandalorion	CDS	116390083	116390183	.	-	.	transcript_id "Isoform288826_3"; gene_id "Isoform288826_3.gene"; gene_name "Isoform288826_3";
chr6	Mandalorion	exon	116390403	116390524	.	-	.	transcript_id "Isoform288826_3"; gene_id "Isoform288826_3.gene"; gene_name "Isoform288826_3";
chr6	Mandalorion	CDS	116390403	116390524	.	-	.	transcript_id "Isoform288826_3"; gene_id "Isoform288826_3.gene"; gene_name "Isoform288826_3";
chr6	Mandalorion	exon	116390699	116390877	.	-	.	transcript_id "Isoform288826_3"; gene_id "Isoform288826_3.gene"; gene_name "Isoform288826_3";
chr6	Mandalorion	CDS	116390699	116390877	.	-	.	transcript_id "Isoform288826_3"; gene_id "Isoform288826_3.gene"; gene_name "Isoform288826_3";
chr6	Mandalorion	exon	116391484	116391570	.	-	.	transcript_id "Isoform288826_3"; gene_id "Isoform288826_3.gene"; gene_name "Isoform288826_3";
chr6	Mandalorion	CDS	116391484	116391570	.	-	.	transcript_id "Isoform288826_3"; gene_id "Isoform288826_3.gene"; gene_name "Isoform288826_3";
chr6	Mandalorion	exon	116392335	116392538	.	-	.	transcript_id "Isoform288826_3"; gene_id "Isoform288826_3.gene"; gene_name "Isoform288826_3";
chr6	Mandalorion	CDS	116392335	116392538	.	-	.	transcript_id "Isoform288826_3"; gene_id "Isoform288826_3.gene"; gene_name "Isoform288826_3";
chr6	Mandalorion	exon	116397202	116397348	.	-	.	transcript_id "Isoform288826_3"; gene_id "Isoform288826_3.gene"; gene_name "Isoform288826_3";
chr6	Mandalorion	CDS	116397202	116397348	.	-	.	transcript_id "Isoform288826_3"; gene_id "Isoform288826_3.gene"; gene_name "Isoform288826_3";
chr6	Mandalorion	exon	116400104	116400276	.	-	.	transcript_id "Isoform288826_3"; gene_id "Isoform288826_3.gene"; gene_name "Isoform288826_3";
chr6	Mandalorion	CDS	116400104	116400276	.	-	.	transcript_id "Isoform288826_3"; gene_id "Isoform288826_3.gene"; gene_name "Isoform288826_3";
chr6	Mandalorion	exon	116401098	116401204	.	-	.	transcript_id "Isoform288826_3"; gene_id "Isoform288826_3.gene"; gene_name "Isoform288826_3";
chr6	Mandalorion	CDS	116401098	116401204	.	-	.	transcript_id "Isoform288826_3"; gene_id "Isoform288826_3.gene"; gene_name "Isoform288826_3";
chr6	Mandalorion	exon	116404104	116404226	.	-	.	transcript_id "Isoform288826_3"; gene_id "Isoform288826_3.gene"; gene_name "Isoform288826_3";
chr6	Mandalorion	CDS	116404104	116404226	.	-	.	transcript_id "Isoform288826_3"; gene_id "Isoform288826_3.gene"; gene_name "Isoform288826_3";
chr6	Mandalorion	exon	116425231	116425312	.	-	.	transcript_id "Isoform288826_3"; gene_id "Isoform288826_3.gene"; gene_name "Isoform288826_3";
chr6	Mandalorion	CDS	116425231	116425312	.	-	.	transcript_id "Isoform288826_3"; gene_id "Isoform288826_3.gene"; gene_name "Isoform288826_3";
chr6	Mandalorion	exon	116431078	116431276	.	-	.	transcript_id "Isoform288826_3"; gene_id "Isoform288826_3.gene"; gene_name "Isoform288826_3";
chr6	Mandalorion	CDS	116431078	116431276	.	-	.	transcript_id "Isoform288826_3"; gene_id "Isoform288826_3.gene"; gene_name "Isoform288826_3";
chr6	Mandalorion	exon	116437836	116438095	.	-	.	transcript_id "Isoform288826_3"; gene_id "Isoform288826_3.gene"; gene_name "Isoform288826_3";
chr6	Mandalorion	start_codon	116437983	116437985	.	-	.	transcript_id "Isoform288826_3"; gene_id "Isoform288826_3.gene"; gene_name "Isoform288826_3";
chr6	Mandalorion	CDS	116437836	116437985	.	-	.	transcript_id "Isoform288826_3"; gene_id "Isoform288826_3.gene"; gene_name "Isoform288826_3";
chr6	Mandalorion	transcript	116601882	116605889	.	-	.	transcript_id "Isoform288828_16"; gene_id "Isoform288828_16.gene"; gene_name "Isoform288828_16";
chr6	Mandalorion	exon	116601882	116604094	.	-	.	transcript_id "Isoform288828_16"; gene_id "Isoform288828_16.gene"; gene_name "Isoform288828_16";
chr6	Mandalorion	start_codon	116603995	116603997	.	-	.	transcript_id "Isoform288828_16"; gene_id "Isoform288828_16.gene"; gene_name "Isoform288828_16";
chr6	Mandalorion	CDS	116603287	116603997	.	-	.	transcript_id "Isoform288828_16"; gene_id "Isoform288828_16.gene"; gene_name "Isoform288828_16";
chr6	Mandalorion	stop_codon	116603284	116603286	.	-	.	transcript_id "Isoform288828_16"; gene_id "Isoform288828_16.gene"; gene_name "Isoform288828_16";
chr6	Mandalorion	exon	116605665	116605889	.	-	.	transcript_id "Isoform288828_16"; gene_id "Isoform288828_16.gene"; gene_name "Isoform288828_16";
chr6	Mandalorion	transcript	116601882	116605889	.	-	.	transcript_id "Isoform288832_122"; gene_id "Isoform288832_122.gene"; gene_name "Isoform288832_122";
chr6	Mandalorion	exon	116601882	116604094	.	-	.	transcript_id "Isoform288832_122"; gene_id "Isoform288832_122.gene"; gene_name "Isoform288832_122";
chr6	Mandalorion	start_codon	116603995	116603997	.	-	.	transcript_id "Isoform288832_122"; gene_id "Isoform288832_122.gene"; gene_name "Isoform288832_122";
chr6	Mandalorion	CDS	116603287	116603997	.	-	.	transcript_id "Isoform288832_122"; gene_id "Isoform288832_122.gene"; gene_name "Isoform288832_122";
chr6	Mandalorion	stop_codon	116603284	116603286	.	-	.	transcript_id "Isoform288832_122"; gene_id "Isoform288832_122.gene"; gene_name "Isoform288832_122";
chr6	Mandalorion	exon	116605739	116605889	.	-	.	transcript_id "Isoform288832_122"; gene_id "Isoform288832_122.gene"; gene_name "Isoform288832_122";
chr6	Mandalorion	transcript	116601882	116605938	.	-	.	transcript_id "Isoform288834_973"; gene_id "Isoform288834_973.gene"; gene_name "Isoform288834_973";
chr6	Mandalorion	exon	116601882	116604094	.	-	.	transcript_id "Isoform288834_973"; gene_id "Isoform288834_973.gene"; gene_name "Isoform288834_973";
chr6	Mandalorion	start_codon	116603995	116603997	.	-	.	transcript_id "Isoform288834_973"; gene_id "Isoform288834_973.gene"; gene_name "Isoform288834_973";
chr6	Mandalorion	CDS	116603287	116603997	.	-	.	transcript_id "Isoform288834_973"; gene_id "Isoform288834_973.gene"; gene_name "Isoform288834_973";
chr6	Mandalorion	stop_codon	116603284	116603286	.	-	.	transcript_id "Isoform288834_973"; gene_id "Isoform288834_973.gene"; gene_name "Isoform288834_973";
chr6	Mandalorion	exon	116605892	116605938	.	-	.	transcript_id "Isoform288834_973"; gene_id "Isoform288834_973.gene"; gene_name "Isoform288834_973";
chr6	Mandalorion	transcript	116601882	116606120	.	-	.	transcript_id "Isoform288835_18"; gene_id "Isoform288835_18.gene"; gene_name "Isoform288835_18";
chr6	Mandalorion	exon	116601882	116604094	.	-	.	transcript_id "Isoform288835_18"; gene_id "Isoform288835_18.gene"; gene_name "Isoform288835_18";
chr6	Mandalorion	start_codon	116603995	116603997	.	-	.	transcript_id "Isoform288835_18"; gene_id "Isoform288835_18.gene"; gene_name "Isoform288835_18";
chr6	Mandalorion	CDS	116603287	116603997	.	-	.	transcript_id "Isoform288835_18"; gene_id "Isoform288835_18.gene"; gene_name "Isoform288835_18";
chr6	Mandalorion	stop_codon	116603284	116603286	.	-	.	transcript_id "Isoform288835_18"; gene_id "Isoform288835_18.gene"; gene_name "Isoform288835_18";
chr6	Mandalorion	exon	116605892	116606120	.	-	.	transcript_id "Isoform288835_18"; gene_id "Isoform288835_18.gene"; gene_name "Isoform288835_18";
chr6	Mandalorion	transcript	116616450	116624846	.	-	.	transcript_id "Isoform288844_3"; gene_id "Isoform288844_3.gene"; gene_name "Isoform288844_3";
chr6	Mandalorion	exon	116616450	116616499	.	-	.	transcript_id "Isoform288844_3"; gene_id "Isoform288844_3.gene"; gene_name "Isoform288844_3";
chr6	Mandalorion	CDS	116616455	116616499	.	-	.	transcript_id "Isoform288844_3"; gene_id "Isoform288844_3.gene"; gene_name "Isoform288844_3";
chr6	Mandalorion	stop_codon	116616452	116616454	.	-	.	transcript_id "Isoform288844_3"; gene_id "Isoform288844_3.gene"; gene_name "Isoform288844_3";
chr6	Mandalorion	exon	116617194	116617315	.	-	.	transcript_id "Isoform288844_3"; gene_id "Isoform288844_3.gene"; gene_name "Isoform288844_3";
chr6	Mandalorion	CDS	116617194	116617315	.	-	.	transcript_id "Isoform288844_3"; gene_id "Isoform288844_3.gene"; gene_name "Isoform288844_3";
chr6	Mandalorion	exon	116618389	116618440	.	-	.	transcript_id "Isoform288844_3"; gene_id "Isoform288844_3.gene"; gene_name "Isoform288844_3";
chr6	Mandalorion	CDS	116618389	116618440	.	-	.	transcript_id "Isoform288844_3"; gene_id "Isoform288844_3.gene"; gene_name "Isoform288844_3";
chr6	Mandalorion	exon	116618646	116618747	.	-	.	transcript_id "Isoform288844_3"; gene_id "Isoform288844_3.gene"; gene_name "Isoform288844_3";
chr6	Mandalorion	CDS	116618646	116618747	.	-	.	transcript_id "Isoform288844_3"; gene_id "Isoform288844_3.gene"; gene_name "Isoform288844_3";
chr6	Mandalorion	exon	116622057	116622217	.	-	.	transcript_id "Isoform288844_3"; gene_id "Isoform288844_3.gene"; gene_name "Isoform288844_3";
chr6	Mandalorion	CDS	116622057	116622217	.	-	.	transcript_id "Isoform288844_3"; gene_id "Isoform288844_3.gene"; gene_name "Isoform288844_3";
chr6	Mandalorion	exon	116622847	116622938	.	-	.	transcript_id "Isoform288844_3"; gene_id "Isoform288844_3.gene"; gene_name "Isoform288844_3";
chr6	Mandalorion	CDS	116622847	116622938	.	-	.	transcript_id "Isoform288844_3"; gene_id "Isoform288844_3.gene"; gene_name "Isoform288844_3";
chr6	Mandalorion	exon	116624528	116624846	.	-	.	transcript_id "Isoform288844_3"; gene_id "Isoform288844_3.gene"; gene_name "Isoform288844_3";
chr6	Mandalorion	start_codon	116624596	116624598	.	-	.	transcript_id "Isoform288844_3"; gene_id "Isoform288844_3.gene"; gene_name "Isoform288844_3";
chr6	Mandalorion	CDS	116624528	116624598	.	-	.	transcript_id "Isoform288844_3"; gene_id "Isoform288844_3.gene"; gene_name "Isoform288844_3";
chr6	Mandalorion	transcript	116616450	116650759	.	-	.	transcript_id "Isoform288845_30"; gene_id "Isoform288845_30.gene"; gene_name "Isoform288845_30";
chr6	Mandalorion	exon	116616450	116616499	.	-	.	transcript_id "Isoform288845_30"; gene_id "Isoform288845_30.gene"; gene_name "Isoform288845_30";
chr6	Mandalorion	CDS	116616455	116616499	.	-	.	transcript_id "Isoform288845_30"; gene_id "Isoform288845_30.gene"; gene_name "Isoform288845_30";
chr6	Mandalorion	stop_codon	116616452	116616454	.	-	.	transcript_id "Isoform288845_30"; gene_id "Isoform288845_30.gene"; gene_name "Isoform288845_30";
chr6	Mandalorion	exon	116617194	116617315	.	-	.	transcript_id "Isoform288845_30"; gene_id "Isoform288845_30.gene"; gene_name "Isoform288845_30";
chr6	Mandalorion	CDS	116617194	116617315	.	-	.	transcript_id "Isoform288845_30"; gene_id "Isoform288845_30.gene"; gene_name "Isoform288845_30";
chr6	Mandalorion	exon	116618389	116618440	.	-	.	transcript_id "Isoform288845_30"; gene_id "Isoform288845_30.gene"; gene_name "Isoform288845_30";
chr6	Mandalorion	CDS	116618389	116618440	.	-	.	transcript_id "Isoform288845_30"; gene_id "Isoform288845_30.gene"; gene_name "Isoform288845_30";
chr6	Mandalorion	exon	116618646	116618747	.	-	.	transcript_id "Isoform288845_30"; gene_id "Isoform288845_30.gene"; gene_name "Isoform288845_30";
chr6	Mandalorion	CDS	116618646	116618747	.	-	.	transcript_id "Isoform288845_30"; gene_id "Isoform288845_30.gene"; gene_name "Isoform288845_30";
chr6	Mandalorion	exon	116622057	116622217	.	-	.	transcript_id "Isoform288845_30"; gene_id "Isoform288845_30.gene"; gene_name "Isoform288845_30";
chr6	Mandalorion	CDS	116622057	116622217	.	-	.	transcript_id "Isoform288845_30"; gene_id "Isoform288845_30.gene"; gene_name "Isoform288845_30";
chr6	Mandalorion	exon	116622847	116622938	.	-	.	transcript_id "Isoform288845_30"; gene_id "Isoform288845_30.gene"; gene_name "Isoform288845_30";
chr6	Mandalorion	CDS	116622847	116622938	.	-	.	transcript_id "Isoform288845_30"; gene_id "Isoform288845_30.gene"; gene_name "Isoform288845_30";
chr6	Mandalorion	exon	116624528	116624670	.	-	.	transcript_id "Isoform288845_30"; gene_id "Isoform288845_30.gene"; gene_name "Isoform288845_30";
chr6	Mandalorion	CDS	116624528	116624670	.	-	.	transcript_id "Isoform288845_30"; gene_id "Isoform288845_30.gene"; gene_name "Isoform288845_30";
chr6	Mandalorion	exon	116636486	116636561	.	-	.	transcript_id "Isoform288845_30"; gene_id "Isoform288845_30.gene"; gene_name "Isoform288845_30";
chr6	Mandalorion	CDS	116636486	116636561	.	-	.	transcript_id "Isoform288845_30"; gene_id "Isoform288845_30.gene"; gene_name "Isoform288845_30";
chr6	Mandalorion	exon	116638804	116638897	.	-	.	transcript_id "Isoform288845_30"; gene_id "Isoform288845_30.gene"; gene_name "Isoform288845_30";
chr6	Mandalorion	start_codon	116638863	116638865	.	-	.	transcript_id "Isoform288845_30"; gene_id "Isoform288845_30.gene"; gene_name "Isoform288845_30";
chr6	Mandalorion	CDS	116638804	116638865	.	-	.	transcript_id "Isoform288845_30"; gene_id "Isoform288845_30.gene"; gene_name "Isoform288845_30";
chr6	Mandalorion	exon	116650685	116650759	.	-	.	transcript_id "Isoform288845_30"; gene_id "Isoform288845_30.gene"; gene_name "Isoform288845_30";
chr6	Mandalorion	transcript	116619897	116650759	.	-	.	transcript_id "Isoform288847_5"; gene_id "Isoform288847_5.gene"; gene_name "Isoform288847_5";
chr6	Mandalorion	exon	116619897	116622217	.	-	.	transcript_id "Isoform288847_5"; gene_id "Isoform288847_5.gene"; gene_name "Isoform288847_5";
chr6	Mandalorion	CDS	116621943	116622217	.	-	.	transcript_id "Isoform288847_5"; gene_id "Isoform288847_5.gene"; gene_name "Isoform288847_5";
chr6	Mandalorion	stop_codon	116621940	116621942	.	-	.	transcript_id "Isoform288847_5"; gene_id "Isoform288847_5.gene"; gene_name "Isoform288847_5";
chr6	Mandalorion	exon	116622847	116622938	.	-	.	transcript_id "Isoform288847_5"; gene_id "Isoform288847_5.gene"; gene_name "Isoform288847_5";
chr6	Mandalorion	CDS	116622847	116622938	.	-	.	transcript_id "Isoform288847_5"; gene_id "Isoform288847_5.gene"; gene_name "Isoform288847_5";
chr6	Mandalorion	exon	116624528	116624670	.	-	.	transcript_id "Isoform288847_5"; gene_id "Isoform288847_5.gene"; gene_name "Isoform288847_5";
chr6	Mandalorion	CDS	116624528	116624670	.	-	.	transcript_id "Isoform288847_5"; gene_id "Isoform288847_5.gene"; gene_name "Isoform288847_5";
chr6	Mandalorion	exon	116636486	116636561	.	-	.	transcript_id "Isoform288847_5"; gene_id "Isoform288847_5.gene"; gene_name "Isoform288847_5";
chr6	Mandalorion	CDS	116636486	116636561	.	-	.	transcript_id "Isoform288847_5"; gene_id "Isoform288847_5.gene"; gene_name "Isoform288847_5";
chr6	Mandalorion	exon	116638804	116638897	.	-	.	transcript_id "Isoform288847_5"; gene_id "Isoform288847_5.gene"; gene_name "Isoform288847_5";
chr6	Mandalorion	start_codon	116638863	116638865	.	-	.	transcript_id "Isoform288847_5"; gene_id "Isoform288847_5.gene"; gene_name "Isoform288847_5";
chr6	Mandalorion	CDS	116638804	116638865	.	-	.	transcript_id "Isoform288847_5"; gene_id "Isoform288847_5.gene"; gene_name "Isoform288847_5";
chr6	Mandalorion	exon	116650685	116650759	.	-	.	transcript_id "Isoform288847_5"; gene_id "Isoform288847_5.gene"; gene_name "Isoform288847_5";
chr6	Mandalorion	transcript	116627593	116629755	.	+	.	transcript_id "Isoform288850_1016"; gene_id "Isoform288850_1016.gene"; gene_name "Isoform288850_1016";
chr6	Mandalorion	exon	116627593	116627806	.	+	.	transcript_id "Isoform288850_1016"; gene_id "Isoform288850_1016.gene"; gene_name "Isoform288850_1016";
chr6	Mandalorion	exon	116628654	116629755	.	+	.	transcript_id "Isoform288850_1016"; gene_id "Isoform288850_1016.gene"; gene_name "Isoform288850_1016";
chr6	Mandalorion	start_codon	116628659	116628661	.	+	.	transcript_id "Isoform288850_1016"; gene_id "Isoform288850_1016.gene"; gene_name "Isoform288850_1016";
chr6	Mandalorion	CDS	116628659	116629273	.	+	.	transcript_id "Isoform288850_1016"; gene_id "Isoform288850_1016.gene"; gene_name "Isoform288850_1016";
chr6	Mandalorion	stop_codon	116629274	116629276	.	+	.	transcript_id "Isoform288850_1016"; gene_id "Isoform288850_1016.gene"; gene_name "Isoform288850_1016";
chr6	Mandalorion	transcript	116627645	116629755	.	+	.	transcript_id "Isoform288856_7741"; gene_id "Isoform288856_7741.gene"; gene_name "Isoform288856_7741";
chr6	Mandalorion	exon	116627645	116627806	.	+	.	transcript_id "Isoform288856_7741"; gene_id "Isoform288856_7741.gene"; gene_name "Isoform288856_7741";
chr6	Mandalorion	exon	116628654	116629755	.	+	.	transcript_id "Isoform288856_7741"; gene_id "Isoform288856_7741.gene"; gene_name "Isoform288856_7741";
chr6	Mandalorion	start_codon	116628659	116628661	.	+	.	transcript_id "Isoform288856_7741"; gene_id "Isoform288856_7741.gene"; gene_name "Isoform288856_7741";
chr6	Mandalorion	CDS	116628659	116629273	.	+	.	transcript_id "Isoform288856_7741"; gene_id "Isoform288856_7741.gene"; gene_name "Isoform288856_7741";
chr6	Mandalorion	stop_codon	116629274	116629276	.	+	.	transcript_id "Isoform288856_7741"; gene_id "Isoform288856_7741.gene"; gene_name "Isoform288856_7741";
chr6	Mandalorion	transcript	116627645	116629755	.	+	.	transcript_id "Isoform288867_1254"; gene_id "Isoform288867_1254.gene"; gene_name "Isoform288867_1254";
chr6	Mandalorion	exon	116627645	116627806	.	+	.	transcript_id "Isoform288867_1254"; gene_id "Isoform288867_1254.gene"; gene_name "Isoform288867_1254";
chr6	Mandalorion	exon	116628657	116629755	.	+	.	transcript_id "Isoform288867_1254"; gene_id "Isoform288867_1254.gene"; gene_name "Isoform288867_1254";
chr6	Mandalorion	start_codon	116628659	116628661	.	+	.	transcript_id "Isoform288867_1254"; gene_id "Isoform288867_1254.gene"; gene_name "Isoform288867_1254";
chr6	Mandalorion	CDS	116628659	116629273	.	+	.	transcript_id "Isoform288867_1254"; gene_id "Isoform288867_1254.gene"; gene_name "Isoform288867_1254";
chr6	Mandalorion	stop_codon	116629274	116629276	.	+	.	transcript_id "Isoform288867_1254"; gene_id "Isoform288867_1254.gene"; gene_name "Isoform288867_1254";
chr6	Mandalorion	transcript	116609976	116610750	.	-	.	transcript_id "Isoform288878_3"; gene_id "Isoform288878_3.gene"; gene_name "Isoform288878_3";
chr6	Mandalorion	exon	116609976	116610750	.	-	.	transcript_id "Isoform288878_3"; gene_id "Isoform288878_3.gene"; gene_name "Isoform288878_3";
chr6	Mandalorion	transcript	116627645	116629755	.	+	.	transcript_id "Isoform288880_188"; gene_id "Isoform288880_188.gene"; gene_name "Isoform288880_188";
chr6	Mandalorion	exon	116627645	116629755	.	+	.	transcript_id "Isoform288880_188"; gene_id "Isoform288880_188.gene"; gene_name "Isoform288880_188";
chr6	Mandalorion	start_codon	116628659	116628661	.	+	.	transcript_id "Isoform288880_188"; gene_id "Isoform288880_188.gene"; gene_name "Isoform288880_188";
chr6	Mandalorion	CDS	116628659	116629273	.	+	.	transcript_id "Isoform288880_188"; gene_id "Isoform288880_188.gene"; gene_name "Isoform288880_188";
chr6	Mandalorion	stop_codon	116629274	116629276	.	+	.	transcript_id "Isoform288880_188"; gene_id "Isoform288880_188.gene"; gene_name "Isoform288880_188";
chr6	Mandalorion	transcript	117145535	117151974	.	+	.	transcript_id "Isoform288899_12973"; gene_id "Isoform288899_12973.gene"; gene_name "Isoform288899_12973";
chr6	Mandalorion	exon	117145535	117145677	.	+	.	transcript_id "Isoform288899_12973"; gene_id "Isoform288899_12973.gene"; gene_name "Isoform288899_12973";
chr6	Mandalorion	start_codon	117145617	117145619	.	+	.	transcript_id "Isoform288899_12973"; gene_id "Isoform288899_12973.gene"; gene_name "Isoform288899_12973";
chr6	Mandalorion	CDS	117145617	117145677	.	+	.	transcript_id "Isoform288899_12973"; gene_id "Isoform288899_12973.gene"; gene_name "Isoform288899_12973";
chr6	Mandalorion	exon	117148443	117148560	.	+	.	transcript_id "Isoform288899_12973"; gene_id "Isoform288899_12973.gene"; gene_name "Isoform288899_12973";
chr6	Mandalorion	CDS	117148443	117148560	.	+	.	transcript_id "Isoform288899_12973"; gene_id "Isoform288899_12973.gene"; gene_name "Isoform288899_12973";
chr6	Mandalorion	exon	117150453	117151974	.	+	.	transcript_id "Isoform288899_12973"; gene_id "Isoform288899_12973.gene"; gene_name "Isoform288899_12973";
chr6	Mandalorion	CDS	117150453	117150540	.	+	.	transcript_id "Isoform288899_12973"; gene_id "Isoform288899_12973.gene"; gene_name "Isoform288899_12973";
chr6	Mandalorion	stop_codon	117150541	117150543	.	+	.	transcript_id "Isoform288899_12973"; gene_id "Isoform288899_12973.gene"; gene_name "Isoform288899_12973";
chr6	Mandalorion	transcript	117145535	117152030	.	+	.	transcript_id "Isoform288900_2975"; gene_id "Isoform288900_2975.gene"; gene_name "Isoform288900_2975";
chr6	Mandalorion	exon	117145535	117145677	.	+	.	transcript_id "Isoform288900_2975"; gene_id "Isoform288900_2975.gene"; gene_name "Isoform288900_2975";
chr6	Mandalorion	start_codon	117145617	117145619	.	+	.	transcript_id "Isoform288900_2975"; gene_id "Isoform288900_2975.gene"; gene_name "Isoform288900_2975";
chr6	Mandalorion	CDS	117145617	117145677	.	+	.	transcript_id "Isoform288900_2975"; gene_id "Isoform288900_2975.gene"; gene_name "Isoform288900_2975";
chr6	Mandalorion	exon	117148443	117148560	.	+	.	transcript_id "Isoform288900_2975"; gene_id "Isoform288900_2975.gene"; gene_name "Isoform288900_2975";
chr6	Mandalorion	CDS	117148443	117148560	.	+	.	transcript_id "Isoform288900_2975"; gene_id "Isoform288900_2975.gene"; gene_name "Isoform288900_2975";
chr6	Mandalorion	exon	117150453	117152030	.	+	.	transcript_id "Isoform288900_2975"; gene_id "Isoform288900_2975.gene"; gene_name "Isoform288900_2975";
chr6	Mandalorion	CDS	117150453	117150540	.	+	.	transcript_id "Isoform288900_2975"; gene_id "Isoform288900_2975.gene"; gene_name "Isoform288900_2975";
chr6	Mandalorion	stop_codon	117150541	117150543	.	+	.	transcript_id "Isoform288900_2975"; gene_id "Isoform288900_2975.gene"; gene_name "Isoform288900_2975";
chr6	Mandalorion	transcript	117145535	117158322	.	+	.	transcript_id "Isoform288922_9009"; gene_id "Isoform288922_9009.gene"; gene_name "Isoform288922_9009";
chr6	Mandalorion	exon	117145535	117145677	.	+	.	transcript_id "Isoform288922_9009"; gene_id "Isoform288922_9009.gene"; gene_name "Isoform288922_9009";
chr6	Mandalorion	start_codon	117145617	117145619	.	+	.	transcript_id "Isoform288922_9009"; gene_id "Isoform288922_9009.gene"; gene_name "Isoform288922_9009";
chr6	Mandalorion	CDS	117145617	117145677	.	+	.	transcript_id "Isoform288922_9009"; gene_id "Isoform288922_9009.gene"; gene_name "Isoform288922_9009";
chr6	Mandalorion	exon	117148443	117148560	.	+	.	transcript_id "Isoform288922_9009"; gene_id "Isoform288922_9009.gene"; gene_name "Isoform288922_9009";
chr6	Mandalorion	CDS	117148443	117148560	.	+	.	transcript_id "Isoform288922_9009"; gene_id "Isoform288922_9009.gene"; gene_name "Isoform288922_9009";
chr6	Mandalorion	exon	117150453	117150539	.	+	.	transcript_id "Isoform288922_9009"; gene_id "Isoform288922_9009.gene"; gene_name "Isoform288922_9009";
chr6	Mandalorion	CDS	117150453	117150539	.	+	.	transcript_id "Isoform288922_9009"; gene_id "Isoform288922_9009.gene"; gene_name "Isoform288922_9009";
chr6	Mandalorion	exon	117155544	117158322	.	+	.	transcript_id "Isoform288922_9009"; gene_id "Isoform288922_9009.gene"; gene_name "Isoform288922_9009";
chr6	Mandalorion	CDS	117155544	117155556	.	+	.	transcript_id "Isoform288922_9009"; gene_id "Isoform288922_9009.gene"; gene_name "Isoform288922_9009";
chr6	Mandalorion	stop_codon	117155557	117155559	.	+	.	transcript_id "Isoform288922_9009"; gene_id "Isoform288922_9009.gene"; gene_name "Isoform288922_9009";
chr6	Mandalorion	transcript	117143881	117146880	.	-	.	transcript_id "Isoform288942_6"; gene_id "Isoform288942_6.gene"; gene_name "Isoform288942_6";
chr6	Mandalorion	exon	117143881	117146880	.	-	.	transcript_id "Isoform288942_6"; gene_id "Isoform288942_6.gene"; gene_name "Isoform288942_6";
chr6	Mandalorion	start_codon	117144750	117144752	.	-	.	transcript_id "Isoform288942_6"; gene_id "Isoform288942_6.gene"; gene_name "Isoform288942_6";
chr6	Mandalorion	CDS	117144387	117144752	.	-	.	transcript_id "Isoform288942_6"; gene_id "Isoform288942_6.gene"; gene_name "Isoform288942_6";
chr6	Mandalorion	stop_codon	117144384	117144386	.	-	.	transcript_id "Isoform288942_6"; gene_id "Isoform288942_6.gene"; gene_name "Isoform288942_6";
chr6	Mandalorion	transcript	117145166	117146880	.	-	.	transcript_id "Isoform288950_12"; gene_id "Isoform288950_12.gene"; gene_name "Isoform288950_12";
chr6	Mandalorion	exon	117145166	117146880	.	-	.	transcript_id "Isoform288950_12"; gene_id "Isoform288950_12.gene"; gene_name "Isoform288950_12";
chr6	Mandalorion	transcript	117553912	117589531	.	-	.	transcript_id "Isoform289018_5"; gene_id "Isoform289018_5.gene"; gene_name "Isoform289018_5";
chr6	Mandalorion	exon	117553912	117556287	.	-	.	transcript_id "Isoform289018_5"; gene_id "Isoform289018_5.gene"; gene_name "Isoform289018_5";
chr6	Mandalorion	exon	117589432	117589531	.	-	.	transcript_id "Isoform289018_5"; gene_id "Isoform289018_5.gene"; gene_name "Isoform289018_5";
chr6	Mandalorion	transcript	117556010	117589535	.	-	.	transcript_id "Isoform289019_14"; gene_id "Isoform289019_14.gene"; gene_name "Isoform289019_14";
chr6	Mandalorion	exon	117556010	117556287	.	-	.	transcript_id "Isoform289019_14"; gene_id "Isoform289019_14.gene"; gene_name "Isoform289019_14";
chr6	Mandalorion	exon	117589432	117589535	.	-	.	transcript_id "Isoform289019_14"; gene_id "Isoform289019_14.gene"; gene_name "Isoform289019_14";
chr6	Mandalorion	transcript	117818163	117822917	.	+	.	transcript_id "Isoform289025_106"; gene_id "Isoform289025_106.gene"; gene_name "Isoform289025_106";
chr6	Mandalorion	exon	117818163	117818229	.	+	.	transcript_id "Isoform289025_106"; gene_id "Isoform289025_106.gene"; gene_name "Isoform289025_106";
chr6	Mandalorion	exon	117820214	117820353	.	+	.	transcript_id "Isoform289025_106"; gene_id "Isoform289025_106.gene"; gene_name "Isoform289025_106";
chr6	Mandalorion	start_codon	117820284	117820286	.	+	.	transcript_id "Isoform289025_106"; gene_id "Isoform289025_106.gene"; gene_name "Isoform289025_106";
chr6	Mandalorion	CDS	117820284	117820353	.	+	.	transcript_id "Isoform289025_106"; gene_id "Isoform289025_106.gene"; gene_name "Isoform289025_106";
chr6	Mandalorion	exon	117821944	117822917	.	+	.	transcript_id "Isoform289025_106"; gene_id "Isoform289025_106.gene"; gene_name "Isoform289025_106";
chr6	Mandalorion	CDS	117821944	117822731	.	+	.	transcript_id "Isoform289025_106"; gene_id "Isoform289025_106.gene"; gene_name "Isoform289025_106";
chr6	Mandalorion	stop_codon	117822732	117822734	.	+	.	transcript_id "Isoform289025_106"; gene_id "Isoform289025_106.gene"; gene_name "Isoform289025_106";
chr6	Mandalorion	transcript	117818112	117822917	.	+	.	transcript_id "Isoform289026_23"; gene_id "Isoform289026_23.gene"; gene_name "Isoform289026_23";
chr6	Mandalorion	exon	117818112	117818229	.	+	.	transcript_id "Isoform289026_23"; gene_id "Isoform289026_23.gene"; gene_name "Isoform289026_23";
chr6	Mandalorion	exon	117820214	117820353	.	+	.	transcript_id "Isoform289026_23"; gene_id "Isoform289026_23.gene"; gene_name "Isoform289026_23";
chr6	Mandalorion	start_codon	117820284	117820286	.	+	.	transcript_id "Isoform289026_23"; gene_id "Isoform289026_23.gene"; gene_name "Isoform289026_23";
chr6	Mandalorion	CDS	117820284	117820353	.	+	.	transcript_id "Isoform289026_23"; gene_id "Isoform289026_23.gene"; gene_name "Isoform289026_23";
chr6	Mandalorion	exon	117821986	117822917	.	+	.	transcript_id "Isoform289026_23"; gene_id "Isoform289026_23.gene"; gene_name "Isoform289026_23";
chr6	Mandalorion	CDS	117821986	117822731	.	+	.	transcript_id "Isoform289026_23"; gene_id "Isoform289026_23.gene"; gene_name "Isoform289026_23";
chr6	Mandalorion	stop_codon	117822732	117822734	.	+	.	transcript_id "Isoform289026_23"; gene_id "Isoform289026_23.gene"; gene_name "Isoform289026_23";
chr6	Mandalorion	transcript	117818158	117822917	.	+	.	transcript_id "Isoform289027_904"; gene_id "Isoform289027_904.gene"; gene_name "Isoform289027_904";
chr6	Mandalorion	exon	117818158	117818229	.	+	.	transcript_id "Isoform289027_904"; gene_id "Isoform289027_904.gene"; gene_name "Isoform289027_904";
chr6	Mandalorion	exon	117820214	117820353	.	+	.	transcript_id "Isoform289027_904"; gene_id "Isoform289027_904.gene"; gene_name "Isoform289027_904";
chr6	Mandalorion	start_codon	117820284	117820286	.	+	.	transcript_id "Isoform289027_904"; gene_id "Isoform289027_904.gene"; gene_name "Isoform289027_904";
chr6	Mandalorion	CDS	117820284	117820353	.	+	.	transcript_id "Isoform289027_904"; gene_id "Isoform289027_904.gene"; gene_name "Isoform289027_904";
chr6	Mandalorion	exon	117821986	117822917	.	+	.	transcript_id "Isoform289027_904"; gene_id "Isoform289027_904.gene"; gene_name "Isoform289027_904";
chr6	Mandalorion	CDS	117821986	117822731	.	+	.	transcript_id "Isoform289027_904"; gene_id "Isoform289027_904.gene"; gene_name "Isoform289027_904";
chr6	Mandalorion	stop_codon	117822732	117822734	.	+	.	transcript_id "Isoform289027_904"; gene_id "Isoform289027_904.gene"; gene_name "Isoform289027_904";
chr6	Mandalorion	transcript	117818142	117822917	.	+	.	transcript_id "Isoform289028_21"; gene_id "Isoform289028_21.gene"; gene_name "Isoform289028_21";
chr6	Mandalorion	exon	117818142	117818229	.	+	.	transcript_id "Isoform289028_21"; gene_id "Isoform289028_21.gene"; gene_name "Isoform289028_21";
chr6	Mandalorion	exon	117820214	117820357	.	+	.	transcript_id "Isoform289028_21"; gene_id "Isoform289028_21.gene"; gene_name "Isoform289028_21";
chr6	Mandalorion	exon	117821944	117822917	.	+	.	transcript_id "Isoform289028_21"; gene_id "Isoform289028_21.gene"; gene_name "Isoform289028_21";
chr6	Mandalorion	start_codon	117821991	117821993	.	+	.	transcript_id "Isoform289028_21"; gene_id "Isoform289028_21.gene"; gene_name "Isoform289028_21";
chr6	Mandalorion	CDS	117821991	117822731	.	+	.	transcript_id "Isoform289028_21"; gene_id "Isoform289028_21.gene"; gene_name "Isoform289028_21";
chr6	Mandalorion	stop_codon	117822732	117822734	.	+	.	transcript_id "Isoform289028_21"; gene_id "Isoform289028_21.gene"; gene_name "Isoform289028_21";
chr6	Mandalorion	transcript	117818163	117822917	.	+	.	transcript_id "Isoform289030_250"; gene_id "Isoform289030_250.gene"; gene_name "Isoform289030_250";
chr6	Mandalorion	exon	117818163	117818229	.	+	.	transcript_id "Isoform289030_250"; gene_id "Isoform289030_250.gene"; gene_name "Isoform289030_250";
chr6	Mandalorion	exon	117820214	117820357	.	+	.	transcript_id "Isoform289030_250"; gene_id "Isoform289030_250.gene"; gene_name "Isoform289030_250";
chr6	Mandalorion	exon	117821986	117822917	.	+	.	transcript_id "Isoform289030_250"; gene_id "Isoform289030_250.gene"; gene_name "Isoform289030_250";
chr6	Mandalorion	start_codon	117821991	117821993	.	+	.	transcript_id "Isoform289030_250"; gene_id "Isoform289030_250.gene"; gene_name "Isoform289030_250";
chr6	Mandalorion	CDS	117821991	117822731	.	+	.	transcript_id "Isoform289030_250"; gene_id "Isoform289030_250.gene"; gene_name "Isoform289030_250";
chr6	Mandalorion	stop_codon	117822732	117822734	.	+	.	transcript_id "Isoform289030_250"; gene_id "Isoform289030_250.gene"; gene_name "Isoform289030_250";
chr6	Mandalorion	transcript	117818143	117822917	.	+	.	transcript_id "Isoform289032_29"; gene_id "Isoform289032_29.gene"; gene_name "Isoform289032_29";
chr6	Mandalorion	exon	117818143	117818229	.	+	.	transcript_id "Isoform289032_29"; gene_id "Isoform289032_29.gene"; gene_name "Isoform289032_29";
chr6	Mandalorion	exon	117820214	117820567	.	+	.	transcript_id "Isoform289032_29"; gene_id "Isoform289032_29.gene"; gene_name "Isoform289032_29";
chr6	Mandalorion	exon	117821986	117822917	.	+	.	transcript_id "Isoform289032_29"; gene_id "Isoform289032_29.gene"; gene_name "Isoform289032_29";
chr6	Mandalorion	start_codon	117821991	117821993	.	+	.	transcript_id "Isoform289032_29"; gene_id "Isoform289032_29.gene"; gene_name "Isoform289032_29";
chr6	Mandalorion	CDS	117821991	117822731	.	+	.	transcript_id "Isoform289032_29"; gene_id "Isoform289032_29.gene"; gene_name "Isoform289032_29";
chr6	Mandalorion	stop_codon	117822732	117822734	.	+	.	transcript_id "Isoform289032_29"; gene_id "Isoform289032_29.gene"; gene_name "Isoform289032_29";
chr6	Mandalorion	transcript	117818227	117822917	.	+	.	transcript_id "Isoform289038_36"; gene_id "Isoform289038_36.gene"; gene_name "Isoform289038_36";
chr6	Mandalorion	exon	117818227	117818358	.	+	.	transcript_id "Isoform289038_36"; gene_id "Isoform289038_36.gene"; gene_name "Isoform289038_36";
chr6	Mandalorion	exon	117820214	117820353	.	+	.	transcript_id "Isoform289038_36"; gene_id "Isoform289038_36.gene"; gene_name "Isoform289038_36";
chr6	Mandalorion	start_codon	117820284	117820286	.	+	.	transcript_id "Isoform289038_36"; gene_id "Isoform289038_36.gene"; gene_name "Isoform289038_36";
chr6	Mandalorion	CDS	117820284	117820353	.	+	.	transcript_id "Isoform289038_36"; gene_id "Isoform289038_36.gene"; gene_name "Isoform289038_36";
chr6	Mandalorion	exon	117821944	117822917	.	+	.	transcript_id "Isoform289038_36"; gene_id "Isoform289038_36.gene"; gene_name "Isoform289038_36";
chr6	Mandalorion	CDS	117821944	117822731	.	+	.	transcript_id "Isoform289038_36"; gene_id "Isoform289038_36.gene"; gene_name "Isoform289038_36";
chr6	Mandalorion	stop_codon	117822732	117822734	.	+	.	transcript_id "Isoform289038_36"; gene_id "Isoform289038_36.gene"; gene_name "Isoform289038_36";
chr6	Mandalorion	transcript	117818230	117822917	.	+	.	transcript_id "Isoform289040_284"; gene_id "Isoform289040_284.gene"; gene_name "Isoform289040_284";
chr6	Mandalorion	exon	117818230	117818358	.	+	.	transcript_id "Isoform289040_284"; gene_id "Isoform289040_284.gene"; gene_name "Isoform289040_284";
chr6	Mandalorion	exon	117820214	117820353	.	+	.	transcript_id "Isoform289040_284"; gene_id "Isoform289040_284.gene"; gene_name "Isoform289040_284";
chr6	Mandalorion	start_codon	117820284	117820286	.	+	.	transcript_id "Isoform289040_284"; gene_id "Isoform289040_284.gene"; gene_name "Isoform289040_284";
chr6	Mandalorion	CDS	117820284	117820353	.	+	.	transcript_id "Isoform289040_284"; gene_id "Isoform289040_284.gene"; gene_name "Isoform289040_284";
chr6	Mandalorion	exon	117821986	117822917	.	+	.	transcript_id "Isoform289040_284"; gene_id "Isoform289040_284.gene"; gene_name "Isoform289040_284";
chr6	Mandalorion	CDS	117821986	117822731	.	+	.	transcript_id "Isoform289040_284"; gene_id "Isoform289040_284.gene"; gene_name "Isoform289040_284";
chr6	Mandalorion	stop_codon	117822732	117822734	.	+	.	transcript_id "Isoform289040_284"; gene_id "Isoform289040_284.gene"; gene_name "Isoform289040_284";
chr6	Mandalorion	transcript	117818232	117822917	.	+	.	transcript_id "Isoform289044_93"; gene_id "Isoform289044_93.gene"; gene_name "Isoform289044_93";
chr6	Mandalorion	exon	117818232	117818358	.	+	.	transcript_id "Isoform289044_93"; gene_id "Isoform289044_93.gene"; gene_name "Isoform289044_93";
chr6	Mandalorion	exon	117820214	117820357	.	+	.	transcript_id "Isoform289044_93"; gene_id "Isoform289044_93.gene"; gene_name "Isoform289044_93";
chr6	Mandalorion	exon	117821986	117822917	.	+	.	transcript_id "Isoform289044_93"; gene_id "Isoform289044_93.gene"; gene_name "Isoform289044_93";
chr6	Mandalorion	start_codon	117821991	117821993	.	+	.	transcript_id "Isoform289044_93"; gene_id "Isoform289044_93.gene"; gene_name "Isoform289044_93";
chr6	Mandalorion	CDS	117821991	117822731	.	+	.	transcript_id "Isoform289044_93"; gene_id "Isoform289044_93.gene"; gene_name "Isoform289044_93";
chr6	Mandalorion	stop_codon	117822732	117822734	.	+	.	transcript_id "Isoform289044_93"; gene_id "Isoform289044_93.gene"; gene_name "Isoform289044_93";
chr6	Mandalorion	transcript	117817548	117818461	.	-	.	transcript_id "Isoform289055_5"; gene_id "Isoform289055_5.gene"; gene_name "Isoform289055_5";
chr6	Mandalorion	exon	117817548	117818461	.	-	.	transcript_id "Isoform289055_5"; gene_id "Isoform289055_5.gene"; gene_name "Isoform289055_5";
chr6	Mandalorion	start_codon	117818459	117818461	.	-	.	transcript_id "Isoform289055_5"; gene_id "Isoform289055_5.gene"; gene_name "Isoform289055_5";
chr6	Mandalorion	CDS	117818027	117818461	.	-	.	transcript_id "Isoform289055_5"; gene_id "Isoform289055_5.gene"; gene_name "Isoform289055_5";
chr6	Mandalorion	stop_codon	117818024	117818026	.	-	.	transcript_id "Isoform289055_5"; gene_id "Isoform289055_5.gene"; gene_name "Isoform289055_5";
chr6	Mandalorion	transcript	117856593	117861555	.	+	.	transcript_id "Isoform289059_20"; gene_id "Isoform289059_20.gene"; gene_name "Isoform289059_20";
chr6	Mandalorion	exon	117856593	117857119	.	+	.	transcript_id "Isoform289059_20"; gene_id "Isoform289059_20.gene"; gene_name "Isoform289059_20";
chr6	Mandalorion	exon	117860942	117861555	.	+	.	transcript_id "Isoform289059_20"; gene_id "Isoform289059_20.gene"; gene_name "Isoform289059_20";
chr6	Mandalorion	transcript	117856744	117861555	.	+	.	transcript_id "Isoform289061_41"; gene_id "Isoform289061_41.gene"; gene_name "Isoform289061_41";
chr6	Mandalorion	exon	117856744	117857119	.	+	.	transcript_id "Isoform289061_41"; gene_id "Isoform289061_41.gene"; gene_name "Isoform289061_41";
chr6	Mandalorion	exon	117860942	117861555	.	+	.	transcript_id "Isoform289061_41"; gene_id "Isoform289061_41.gene"; gene_name "Isoform289061_41";
chr6	Mandalorion	transcript	117856598	117861555	.	+	.	transcript_id "Isoform289063_8"; gene_id "Isoform289063_8.gene"; gene_name "Isoform289063_8";
chr6	Mandalorion	exon	117856598	117857119	.	+	.	transcript_id "Isoform289063_8"; gene_id "Isoform289063_8.gene"; gene_name "Isoform289063_8";
chr6	Mandalorion	exon	117860942	117861272	.	+	.	transcript_id "Isoform289063_8"; gene_id "Isoform289063_8.gene"; gene_name "Isoform289063_8";
chr6	Mandalorion	exon	117861431	117861555	.	+	.	transcript_id "Isoform289063_8"; gene_id "Isoform289063_8.gene"; gene_name "Isoform289063_8";
chr6	Mandalorion	transcript	117856744	117861555	.	+	.	transcript_id "Isoform289065_10"; gene_id "Isoform289065_10.gene"; gene_name "Isoform289065_10";
chr6	Mandalorion	exon	117856744	117857119	.	+	.	transcript_id "Isoform289065_10"; gene_id "Isoform289065_10.gene"; gene_name "Isoform289065_10";
chr6	Mandalorion	exon	117860942	117861272	.	+	.	transcript_id "Isoform289065_10"; gene_id "Isoform289065_10.gene"; gene_name "Isoform289065_10";
chr6	Mandalorion	exon	117861431	117861555	.	+	.	transcript_id "Isoform289065_10"; gene_id "Isoform289065_10.gene"; gene_name "Isoform289065_10";
chr6	Mandalorion	transcript	117856967	117861555	.	+	.	transcript_id "Isoform289066_28"; gene_id "Isoform289066_28.gene"; gene_name "Isoform289066_28";
chr6	Mandalorion	exon	117856967	117857119	.	+	.	transcript_id "Isoform289066_28"; gene_id "Isoform289066_28.gene"; gene_name "Isoform289066_28";
chr6	Mandalorion	exon	117860942	117861272	.	+	.	transcript_id "Isoform289066_28"; gene_id "Isoform289066_28.gene"; gene_name "Isoform289066_28";
chr6	Mandalorion	exon	117861431	117861555	.	+	.	transcript_id "Isoform289066_28"; gene_id "Isoform289066_28.gene"; gene_name "Isoform289066_28";
chr6	Mandalorion	transcript	117856604	117861555	.	+	.	transcript_id "Isoform289067_16"; gene_id "Isoform289067_16.gene"; gene_name "Isoform289067_16";
chr6	Mandalorion	exon	117856604	117856821	.	+	.	transcript_id "Isoform289067_16"; gene_id "Isoform289067_16.gene"; gene_name "Isoform289067_16";
chr6	Mandalorion	exon	117860942	117861555	.	+	.	transcript_id "Isoform289067_16"; gene_id "Isoform289067_16.gene"; gene_name "Isoform289067_16";
chr6	Mandalorion	transcript	117856600	117861555	.	+	.	transcript_id "Isoform289068_10"; gene_id "Isoform289068_10.gene"; gene_name "Isoform289068_10";
chr6	Mandalorion	exon	117856600	117856821	.	+	.	transcript_id "Isoform289068_10"; gene_id "Isoform289068_10.gene"; gene_name "Isoform289068_10";
chr6	Mandalorion	exon	117860942	117861272	.	+	.	transcript_id "Isoform289068_10"; gene_id "Isoform289068_10.gene"; gene_name "Isoform289068_10";
chr6	Mandalorion	exon	117861431	117861555	.	+	.	transcript_id "Isoform289068_10"; gene_id "Isoform289068_10.gene"; gene_name "Isoform289068_10";
chr6	Mandalorion	transcript	117855771	117856490	.	-	.	transcript_id "Isoform289071_5"; gene_id "Isoform289071_5.gene"; gene_name "Isoform289071_5";
chr6	Mandalorion	exon	117855771	117856490	.	-	.	transcript_id "Isoform289071_5"; gene_id "Isoform289071_5.gene"; gene_name "Isoform289071_5";
chr6	Mandalorion	transcript	117856598	117857236	.	+	.	transcript_id "Isoform289075_3"; gene_id "Isoform289075_3.gene"; gene_name "Isoform289075_3";
chr6	Mandalorion	exon	117856598	117857236	.	+	.	transcript_id "Isoform289075_3"; gene_id "Isoform289075_3.gene"; gene_name "Isoform289075_3";
chr6	Mandalorion	transcript	117856744	117857238	.	+	.	transcript_id "Isoform289078_3"; gene_id "Isoform289078_3.gene"; gene_name "Isoform289078_3";
chr6	Mandalorion	exon	117856744	117857238	.	+	.	transcript_id "Isoform289078_3"; gene_id "Isoform289078_3.gene"; gene_name "Isoform289078_3";
chr6	Mandalorion	transcript	117856998	117857238	.	+	.	transcript_id "Isoform289080_6"; gene_id "Isoform289080_6.gene"; gene_name "Isoform289080_6";
chr6	Mandalorion	exon	117856998	117857238	.	+	.	transcript_id "Isoform289080_6"; gene_id "Isoform289080_6.gene"; gene_name "Isoform289080_6";
chr6	Mandalorion	transcript	117867652	117868534	.	-	.	transcript_id "Isoform289081_3"; gene_id "Isoform289081_3.gene"; gene_name "Isoform289081_3";
chr6	Mandalorion	exon	117867652	117868534	.	-	.	transcript_id "Isoform289081_3"; gene_id "Isoform289081_3.gene"; gene_name "Isoform289081_3";
chr6	Mandalorion	transcript	117884777	117902583	.	+	.	transcript_id "Isoform289086_875"; gene_id "Isoform289086_875.gene"; gene_name "Isoform289086_875";
chr6	Mandalorion	exon	117884777	117884840	.	+	.	transcript_id "Isoform289086_875"; gene_id "Isoform289086_875.gene"; gene_name "Isoform289086_875";
chr6	Mandalorion	exon	117894431	117894559	.	+	.	transcript_id "Isoform289086_875"; gene_id "Isoform289086_875.gene"; gene_name "Isoform289086_875";
chr6	Mandalorion	exon	117896060	117896120	.	+	.	transcript_id "Isoform289086_875"; gene_id "Isoform289086_875.gene"; gene_name "Isoform289086_875";
chr6	Mandalorion	exon	117900669	117902583	.	+	.	transcript_id "Isoform289086_875"; gene_id "Isoform289086_875.gene"; gene_name "Isoform289086_875";
chr6	Mandalorion	start_codon	117900721	117900723	.	+	.	transcript_id "Isoform289086_875"; gene_id "Isoform289086_875.gene"; gene_name "Isoform289086_875";
chr6	Mandalorion	CDS	117900721	117901962	.	+	.	transcript_id "Isoform289086_875"; gene_id "Isoform289086_875.gene"; gene_name "Isoform289086_875";
chr6	Mandalorion	stop_codon	117901963	117901965	.	+	.	transcript_id "Isoform289086_875"; gene_id "Isoform289086_875.gene"; gene_name "Isoform289086_875";
chr6	Mandalorion	transcript	117883749	117902583	.	+	.	transcript_id "Isoform289091_1232"; gene_id "Isoform289091_1232.gene"; gene_name "Isoform289091_1232";
chr6	Mandalorion	exon	117883749	117883800	.	+	.	transcript_id "Isoform289091_1232"; gene_id "Isoform289091_1232.gene"; gene_name "Isoform289091_1232";
chr6	Mandalorion	exon	117894431	117894559	.	+	.	transcript_id "Isoform289091_1232"; gene_id "Isoform289091_1232.gene"; gene_name "Isoform289091_1232";
chr6	Mandalorion	exon	117896060	117896120	.	+	.	transcript_id "Isoform289091_1232"; gene_id "Isoform289091_1232.gene"; gene_name "Isoform289091_1232";
chr6	Mandalorion	exon	117900669	117902583	.	+	.	transcript_id "Isoform289091_1232"; gene_id "Isoform289091_1232.gene"; gene_name "Isoform289091_1232";
chr6	Mandalorion	start_codon	117900721	117900723	.	+	.	transcript_id "Isoform289091_1232"; gene_id "Isoform289091_1232.gene"; gene_name "Isoform289091_1232";
chr6	Mandalorion	CDS	117900721	117901962	.	+	.	transcript_id "Isoform289091_1232"; gene_id "Isoform289091_1232.gene"; gene_name "Isoform289091_1232";
chr6	Mandalorion	stop_codon	117901963	117901965	.	+	.	transcript_id "Isoform289091_1232"; gene_id "Isoform289091_1232.gene"; gene_name "Isoform289091_1232";
chr6	Mandalorion	transcript	117884788	117902583	.	+	.	transcript_id "Isoform289100_267"; gene_id "Isoform289100_267.gene"; gene_name "Isoform289100_267";
chr6	Mandalorion	exon	117884788	117884879	.	+	.	transcript_id "Isoform289100_267"; gene_id "Isoform289100_267.gene"; gene_name "Isoform289100_267";
chr6	Mandalorion	exon	117894431	117894559	.	+	.	transcript_id "Isoform289100_267"; gene_id "Isoform289100_267.gene"; gene_name "Isoform289100_267";
chr6	Mandalorion	exon	117896060	117896120	.	+	.	transcript_id "Isoform289100_267"; gene_id "Isoform289100_267.gene"; gene_name "Isoform289100_267";
chr6	Mandalorion	exon	117900669	117902583	.	+	.	transcript_id "Isoform289100_267"; gene_id "Isoform289100_267.gene"; gene_name "Isoform289100_267";
chr6	Mandalorion	start_codon	117900721	117900723	.	+	.	transcript_id "Isoform289100_267"; gene_id "Isoform289100_267.gene"; gene_name "Isoform289100_267";
chr6	Mandalorion	CDS	117900721	117901962	.	+	.	transcript_id "Isoform289100_267"; gene_id "Isoform289100_267.gene"; gene_name "Isoform289100_267";
chr6	Mandalorion	stop_codon	117901963	117901965	.	+	.	transcript_id "Isoform289100_267"; gene_id "Isoform289100_267.gene"; gene_name "Isoform289100_267";
chr6	Mandalorion	transcript	117883789	117902583	.	+	.	transcript_id "Isoform289108_3194"; gene_id "Isoform289108_3194.gene"; gene_name "Isoform289108_3194";
chr6	Mandalorion	exon	117883789	117884169	.	+	.	transcript_id "Isoform289108_3194"; gene_id "Isoform289108_3194.gene"; gene_name "Isoform289108_3194";
chr6	Mandalorion	exon	117894431	117894559	.	+	.	transcript_id "Isoform289108_3194"; gene_id "Isoform289108_3194.gene"; gene_name "Isoform289108_3194";
chr6	Mandalorion	exon	117896060	117896120	.	+	.	transcript_id "Isoform289108_3194"; gene_id "Isoform289108_3194.gene"; gene_name "Isoform289108_3194";
chr6	Mandalorion	exon	117900669	117902583	.	+	.	transcript_id "Isoform289108_3194"; gene_id "Isoform289108_3194.gene"; gene_name "Isoform289108_3194";
chr6	Mandalorion	start_codon	117900721	117900723	.	+	.	transcript_id "Isoform289108_3194"; gene_id "Isoform289108_3194.gene"; gene_name "Isoform289108_3194";
chr6	Mandalorion	CDS	117900721	117901962	.	+	.	transcript_id "Isoform289108_3194"; gene_id "Isoform289108_3194.gene"; gene_name "Isoform289108_3194";
chr6	Mandalorion	stop_codon	117901963	117901965	.	+	.	transcript_id "Isoform289108_3194"; gene_id "Isoform289108_3194.gene"; gene_name "Isoform289108_3194";
chr6	Mandalorion	transcript	117893961	117902583	.	+	.	transcript_id "Isoform289118_1934"; gene_id "Isoform289118_1934.gene"; gene_name "Isoform289118_1934";
chr6	Mandalorion	exon	117893961	117894032	.	+	.	transcript_id "Isoform289118_1934"; gene_id "Isoform289118_1934.gene"; gene_name "Isoform289118_1934";
chr6	Mandalorion	exon	117894431	117894559	.	+	.	transcript_id "Isoform289118_1934"; gene_id "Isoform289118_1934.gene"; gene_name "Isoform289118_1934";
chr6	Mandalorion	exon	117896060	117896120	.	+	.	transcript_id "Isoform289118_1934"; gene_id "Isoform289118_1934.gene"; gene_name "Isoform289118_1934";
chr6	Mandalorion	exon	117900669	117902583	.	+	.	transcript_id "Isoform289118_1934"; gene_id "Isoform289118_1934.gene"; gene_name "Isoform289118_1934";
chr6	Mandalorion	start_codon	117900721	117900723	.	+	.	transcript_id "Isoform289118_1934"; gene_id "Isoform289118_1934.gene"; gene_name "Isoform289118_1934";
chr6	Mandalorion	CDS	117900721	117901962	.	+	.	transcript_id "Isoform289118_1934"; gene_id "Isoform289118_1934.gene"; gene_name "Isoform289118_1934";
chr6	Mandalorion	stop_codon	117901963	117901965	.	+	.	transcript_id "Isoform289118_1934"; gene_id "Isoform289118_1934.gene"; gene_name "Isoform289118_1934";
chr6	Mandalorion	transcript	117894270	117902583	.	+	.	transcript_id "Isoform289127_757"; gene_id "Isoform289127_757.gene"; gene_name "Isoform289127_757";
chr6	Mandalorion	exon	117894270	117894559	.	+	.	transcript_id "Isoform289127_757"; gene_id "Isoform289127_757.gene"; gene_name "Isoform289127_757";
chr6	Mandalorion	exon	117896060	117896120	.	+	.	transcript_id "Isoform289127_757"; gene_id "Isoform289127_757.gene"; gene_name "Isoform289127_757";
chr6	Mandalorion	exon	117900669	117902583	.	+	.	transcript_id "Isoform289127_757"; gene_id "Isoform289127_757.gene"; gene_name "Isoform289127_757";
chr6	Mandalorion	start_codon	117900721	117900723	.	+	.	transcript_id "Isoform289127_757"; gene_id "Isoform289127_757.gene"; gene_name "Isoform289127_757";
chr6	Mandalorion	CDS	117900721	117901962	.	+	.	transcript_id "Isoform289127_757"; gene_id "Isoform289127_757.gene"; gene_name "Isoform289127_757";
chr6	Mandalorion	stop_codon	117901963	117901965	.	+	.	transcript_id "Isoform289127_757"; gene_id "Isoform289127_757.gene"; gene_name "Isoform289127_757";
chr6	Mandalorion	transcript	117894292	117902583	.	+	.	transcript_id "Isoform289131_1075"; gene_id "Isoform289131_1075.gene"; gene_name "Isoform289131_1075";
chr6	Mandalorion	exon	117894292	117894559	.	+	.	transcript_id "Isoform289131_1075"; gene_id "Isoform289131_1075.gene"; gene_name "Isoform289131_1075";
chr6	Mandalorion	exon	117896060	117896120	.	+	.	transcript_id "Isoform289131_1075"; gene_id "Isoform289131_1075.gene"; gene_name "Isoform289131_1075";
chr6	Mandalorion	exon	117900669	117902583	.	+	.	transcript_id "Isoform289131_1075"; gene_id "Isoform289131_1075.gene"; gene_name "Isoform289131_1075";
chr6	Mandalorion	start_codon	117900721	117900723	.	+	.	transcript_id "Isoform289131_1075"; gene_id "Isoform289131_1075.gene"; gene_name "Isoform289131_1075";
chr6	Mandalorion	CDS	117900721	117901962	.	+	.	transcript_id "Isoform289131_1075"; gene_id "Isoform289131_1075.gene"; gene_name "Isoform289131_1075";
chr6	Mandalorion	stop_codon	117901963	117901965	.	+	.	transcript_id "Isoform289131_1075"; gene_id "Isoform289131_1075.gene"; gene_name "Isoform289131_1075";
chr6	Mandalorion	transcript	117893582	117894172	.	-	.	transcript_id "Isoform289149_3"; gene_id "Isoform289149_3.gene"; gene_name "Isoform289149_3";
chr6	Mandalorion	exon	117893582	117894172	.	-	.	transcript_id "Isoform289149_3"; gene_id "Isoform289149_3.gene"; gene_name "Isoform289149_3";
chr6	Mandalorion	transcript	118084415	118116081	.	-	.	transcript_id "Isoform289179_44"; gene_id "Isoform289179_44.gene"; gene_name "Isoform289179_44";
chr6	Mandalorion	exon	118084415	118086355	.	-	.	transcript_id "Isoform289179_44"; gene_id "Isoform289179_44.gene"; gene_name "Isoform289179_44";
chr6	Mandalorion	CDS	118086066	118086355	.	-	.	transcript_id "Isoform289179_44"; gene_id "Isoform289179_44.gene"; gene_name "Isoform289179_44";
chr6	Mandalorion	stop_codon	118086063	118086065	.	-	.	transcript_id "Isoform289179_44"; gene_id "Isoform289179_44.gene"; gene_name "Isoform289179_44";
chr6	Mandalorion	exon	118091327	118091408	.	-	.	transcript_id "Isoform289179_44"; gene_id "Isoform289179_44.gene"; gene_name "Isoform289179_44";
chr6	Mandalorion	CDS	118091327	118091408	.	-	.	transcript_id "Isoform289179_44"; gene_id "Isoform289179_44.gene"; gene_name "Isoform289179_44";
chr6	Mandalorion	exon	118096571	118096665	.	-	.	transcript_id "Isoform289179_44"; gene_id "Isoform289179_44.gene"; gene_name "Isoform289179_44";
chr6	Mandalorion	CDS	118096571	118096665	.	-	.	transcript_id "Isoform289179_44"; gene_id "Isoform289179_44.gene"; gene_name "Isoform289179_44";
chr6	Mandalorion	exon	118097906	118098084	.	-	.	transcript_id "Isoform289179_44"; gene_id "Isoform289179_44.gene"; gene_name "Isoform289179_44";
chr6	Mandalorion	CDS	118097906	118098084	.	-	.	transcript_id "Isoform289179_44"; gene_id "Isoform289179_44.gene"; gene_name "Isoform289179_44";
chr6	Mandalorion	exon	118101273	118101374	.	-	.	transcript_id "Isoform289179_44"; gene_id "Isoform289179_44.gene"; gene_name "Isoform289179_44";
chr6	Mandalorion	CDS	118101273	118101374	.	-	.	transcript_id "Isoform289179_44"; gene_id "Isoform289179_44.gene"; gene_name "Isoform289179_44";
chr6	Mandalorion	exon	118103083	118103299	.	-	.	transcript_id "Isoform289179_44"; gene_id "Isoform289179_44.gene"; gene_name "Isoform289179_44";
chr6	Mandalorion	CDS	118103083	118103299	.	-	.	transcript_id "Isoform289179_44"; gene_id "Isoform289179_44.gene"; gene_name "Isoform289179_44";
chr6	Mandalorion	exon	118105656	118106580	.	-	.	transcript_id "Isoform289179_44"; gene_id "Isoform289179_44.gene"; gene_name "Isoform289179_44";
chr6	Mandalorion	start_codon	118106314	118106316	.	-	.	transcript_id "Isoform289179_44"; gene_id "Isoform289179_44.gene"; gene_name "Isoform289179_44";
chr6	Mandalorion	CDS	118105656	118106316	.	-	.	transcript_id "Isoform289179_44"; gene_id "Isoform289179_44.gene"; gene_name "Isoform289179_44";
chr6	Mandalorion	exon	118115984	118116081	.	-	.	transcript_id "Isoform289179_44"; gene_id "Isoform289179_44.gene"; gene_name "Isoform289179_44";
chr6	Mandalorion	transcript	118096477	118116073	.	-	.	transcript_id "Isoform289187_21"; gene_id "Isoform289187_21.gene"; gene_name "Isoform289187_21";
chr6	Mandalorion	exon	118096477	118096665	.	-	.	transcript_id "Isoform289187_21"; gene_id "Isoform289187_21.gene"; gene_name "Isoform289187_21";
chr6	Mandalorion	CDS	118096481	118096665	.	-	.	transcript_id "Isoform289187_21"; gene_id "Isoform289187_21.gene"; gene_name "Isoform289187_21";
chr6	Mandalorion	stop_codon	118096478	118096480	.	-	.	transcript_id "Isoform289187_21"; gene_id "Isoform289187_21.gene"; gene_name "Isoform289187_21";
chr6	Mandalorion	exon	118097906	118098084	.	-	.	transcript_id "Isoform289187_21"; gene_id "Isoform289187_21.gene"; gene_name "Isoform289187_21";
chr6	Mandalorion	CDS	118097906	118098084	.	-	.	transcript_id "Isoform289187_21"; gene_id "Isoform289187_21.gene"; gene_name "Isoform289187_21";
chr6	Mandalorion	exon	118101273	118101374	.	-	.	transcript_id "Isoform289187_21"; gene_id "Isoform289187_21.gene"; gene_name "Isoform289187_21";
chr6	Mandalorion	CDS	118101273	118101374	.	-	.	transcript_id "Isoform289187_21"; gene_id "Isoform289187_21.gene"; gene_name "Isoform289187_21";
chr6	Mandalorion	exon	118103083	118103299	.	-	.	transcript_id "Isoform289187_21"; gene_id "Isoform289187_21.gene"; gene_name "Isoform289187_21";
chr6	Mandalorion	CDS	118103083	118103299	.	-	.	transcript_id "Isoform289187_21"; gene_id "Isoform289187_21.gene"; gene_name "Isoform289187_21";
chr6	Mandalorion	exon	118105656	118106580	.	-	.	transcript_id "Isoform289187_21"; gene_id "Isoform289187_21.gene"; gene_name "Isoform289187_21";
chr6	Mandalorion	start_codon	118106314	118106316	.	-	.	transcript_id "Isoform289187_21"; gene_id "Isoform289187_21.gene"; gene_name "Isoform289187_21";
chr6	Mandalorion	CDS	118105656	118106316	.	-	.	transcript_id "Isoform289187_21"; gene_id "Isoform289187_21.gene"; gene_name "Isoform289187_21";
chr6	Mandalorion	exon	118115984	118116073	.	-	.	transcript_id "Isoform289187_21"; gene_id "Isoform289187_21.gene"; gene_name "Isoform289187_21";
chr6	Mandalorion	transcript	118096478	118116055	.	-	.	transcript_id "Isoform289188_4"; gene_id "Isoform289188_4.gene"; gene_name "Isoform289188_4";
chr6	Mandalorion	exon	118096478	118096665	.	-	.	transcript_id "Isoform289188_4"; gene_id "Isoform289188_4.gene"; gene_name "Isoform289188_4";
chr6	Mandalorion	CDS	118096481	118096665	.	-	.	transcript_id "Isoform289188_4"; gene_id "Isoform289188_4.gene"; gene_name "Isoform289188_4";
chr6	Mandalorion	stop_codon	118096478	118096480	.	-	.	transcript_id "Isoform289188_4"; gene_id "Isoform289188_4.gene"; gene_name "Isoform289188_4";
chr6	Mandalorion	exon	118097906	118098084	.	-	.	transcript_id "Isoform289188_4"; gene_id "Isoform289188_4.gene"; gene_name "Isoform289188_4";
chr6	Mandalorion	CDS	118097906	118098084	.	-	.	transcript_id "Isoform289188_4"; gene_id "Isoform289188_4.gene"; gene_name "Isoform289188_4";
chr6	Mandalorion	exon	118101273	118101374	.	-	.	transcript_id "Isoform289188_4"; gene_id "Isoform289188_4.gene"; gene_name "Isoform289188_4";
chr6	Mandalorion	CDS	118101273	118101374	.	-	.	transcript_id "Isoform289188_4"; gene_id "Isoform289188_4.gene"; gene_name "Isoform289188_4";
chr6	Mandalorion	exon	118103083	118103299	.	-	.	transcript_id "Isoform289188_4"; gene_id "Isoform289188_4.gene"; gene_name "Isoform289188_4";
chr6	Mandalorion	CDS	118103083	118103299	.	-	.	transcript_id "Isoform289188_4"; gene_id "Isoform289188_4.gene"; gene_name "Isoform289188_4";
chr6	Mandalorion	exon	118105656	118106580	.	-	.	transcript_id "Isoform289188_4"; gene_id "Isoform289188_4.gene"; gene_name "Isoform289188_4";
chr6	Mandalorion	start_codon	118106314	118106316	.	-	.	transcript_id "Isoform289188_4"; gene_id "Isoform289188_4.gene"; gene_name "Isoform289188_4";
chr6	Mandalorion	CDS	118105656	118106316	.	-	.	transcript_id "Isoform289188_4"; gene_id "Isoform289188_4.gene"; gene_name "Isoform289188_4";
chr6	Mandalorion	exon	118115587	118116055	.	-	.	transcript_id "Isoform289188_4"; gene_id "Isoform289188_4.gene"; gene_name "Isoform289188_4";
chr6	Mandalorion	transcript	118360346	118396367	.	-	.	transcript_id "Isoform289198_53"; gene_id "Isoform289198_53.gene"; gene_name "Isoform289198_53";
chr6	Mandalorion	exon	118360346	118360836	.	-	.	transcript_id "Isoform289198_53"; gene_id "Isoform289198_53.gene"; gene_name "Isoform289198_53";
chr6	Mandalorion	CDS	118360615	118360836	.	-	.	transcript_id "Isoform289198_53"; gene_id "Isoform289198_53.gene"; gene_name "Isoform289198_53";
chr6	Mandalorion	stop_codon	118360612	118360614	.	-	.	transcript_id "Isoform289198_53"; gene_id "Isoform289198_53.gene"; gene_name "Isoform289198_53";
chr6	Mandalorion	exon	118361200	118361361	.	-	.	transcript_id "Isoform289198_53"; gene_id "Isoform289198_53.gene"; gene_name "Isoform289198_53";
chr6	Mandalorion	CDS	118361200	118361361	.	-	.	transcript_id "Isoform289198_53"; gene_id "Isoform289198_53.gene"; gene_name "Isoform289198_53";
chr6	Mandalorion	exon	118365717	118365892	.	-	.	transcript_id "Isoform289198_53"; gene_id "Isoform289198_53.gene"; gene_name "Isoform289198_53";
chr6	Mandalorion	CDS	118365717	118365892	.	-	.	transcript_id "Isoform289198_53"; gene_id "Isoform289198_53.gene"; gene_name "Isoform289198_53";
chr6	Mandalorion	exon	118366200	118366347	.	-	.	transcript_id "Isoform289198_53"; gene_id "Isoform289198_53.gene"; gene_name "Isoform289198_53";
chr6	Mandalorion	CDS	118366200	118366347	.	-	.	transcript_id "Isoform289198_53"; gene_id "Isoform289198_53.gene"; gene_name "Isoform289198_53";
chr6	Mandalorion	exon	118368119	118368241	.	-	.	transcript_id "Isoform289198_53"; gene_id "Isoform289198_53.gene"; gene_name "Isoform289198_53";
chr6	Mandalorion	CDS	118368119	118368241	.	-	.	transcript_id "Isoform289198_53"; gene_id "Isoform289198_53.gene"; gene_name "Isoform289198_53";
chr6	Mandalorion	exon	118369279	118369337	.	-	.	transcript_id "Isoform289198_53"; gene_id "Isoform289198_53.gene"; gene_name "Isoform289198_53";
chr6	Mandalorion	CDS	118369279	118369337	.	-	.	transcript_id "Isoform289198_53"; gene_id "Isoform289198_53.gene"; gene_name "Isoform289198_53";
chr6	Mandalorion	exon	118369505	118369685	.	-	.	transcript_id "Isoform289198_53"; gene_id "Isoform289198_53.gene"; gene_name "Isoform289198_53";
chr6	Mandalorion	CDS	118369505	118369685	.	-	.	transcript_id "Isoform289198_53"; gene_id "Isoform289198_53.gene"; gene_name "Isoform289198_53";
chr6	Mandalorion	exon	118369764	118369952	.	-	.	transcript_id "Isoform289198_53"; gene_id "Isoform289198_53.gene"; gene_name "Isoform289198_53";
chr6	Mandalorion	CDS	118369764	118369952	.	-	.	transcript_id "Isoform289198_53"; gene_id "Isoform289198_53.gene"; gene_name "Isoform289198_53";
chr6	Mandalorion	exon	118373088	118373267	.	-	.	transcript_id "Isoform289198_53"; gene_id "Isoform289198_53.gene"; gene_name "Isoform289198_53";
chr6	Mandalorion	CDS	118373088	118373267	.	-	.	transcript_id "Isoform289198_53"; gene_id "Isoform289198_53.gene"; gene_name "Isoform289198_53";
chr6	Mandalorion	exon	118373724	118373797	.	-	.	transcript_id "Isoform289198_53"; gene_id "Isoform289198_53.gene"; gene_name "Isoform289198_53";
chr6	Mandalorion	CDS	118373724	118373797	.	-	.	transcript_id "Isoform289198_53"; gene_id "Isoform289198_53.gene"; gene_name "Isoform289198_53";
chr6	Mandalorion	exon	118375035	118375116	.	-	.	transcript_id "Isoform289198_53"; gene_id "Isoform289198_53.gene"; gene_name "Isoform289198_53";
chr6	Mandalorion	CDS	118375035	118375116	.	-	.	transcript_id "Isoform289198_53"; gene_id "Isoform289198_53.gene"; gene_name "Isoform289198_53";
chr6	Mandalorion	exon	118380050	118380207	.	-	.	transcript_id "Isoform289198_53"; gene_id "Isoform289198_53.gene"; gene_name "Isoform289198_53";
chr6	Mandalorion	CDS	118380050	118380207	.	-	.	transcript_id "Isoform289198_53"; gene_id "Isoform289198_53.gene"; gene_name "Isoform289198_53";
chr6	Mandalorion	exon	118381217	118381318	.	-	.	transcript_id "Isoform289198_53"; gene_id "Isoform289198_53.gene"; gene_name "Isoform289198_53";
chr6	Mandalorion	CDS	118381217	118381318	.	-	.	transcript_id "Isoform289198_53"; gene_id "Isoform289198_53.gene"; gene_name "Isoform289198_53";
chr6	Mandalorion	exon	118381541	118382301	.	-	.	transcript_id "Isoform289198_53"; gene_id "Isoform289198_53.gene"; gene_name "Isoform289198_53";
chr6	Mandalorion	CDS	118381541	118382301	.	-	.	transcript_id "Isoform289198_53"; gene_id "Isoform289198_53.gene"; gene_name "Isoform289198_53";
chr6	Mandalorion	exon	118384972	118385111	.	-	.	transcript_id "Isoform289198_53"; gene_id "Isoform289198_53.gene"; gene_name "Isoform289198_53";
chr6	Mandalorion	CDS	118384972	118385111	.	-	.	transcript_id "Isoform289198_53"; gene_id "Isoform289198_53.gene"; gene_name "Isoform289198_53";
chr6	Mandalorion	exon	118388443	118388636	.	-	.	transcript_id "Isoform289198_53"; gene_id "Isoform289198_53.gene"; gene_name "Isoform289198_53";
chr6	Mandalorion	CDS	118388443	118388636	.	-	.	transcript_id "Isoform289198_53"; gene_id "Isoform289198_53.gene"; gene_name "Isoform289198_53";
chr6	Mandalorion	exon	118388916	118389037	.	-	.	transcript_id "Isoform289198_53"; gene_id "Isoform289198_53.gene"; gene_name "Isoform289198_53";
chr6	Mandalorion	CDS	118388916	118389037	.	-	.	transcript_id "Isoform289198_53"; gene_id "Isoform289198_53.gene"; gene_name "Isoform289198_53";
chr6	Mandalorion	exon	118390040	118390182	.	-	.	transcript_id "Isoform289198_53"; gene_id "Isoform289198_53.gene"; gene_name "Isoform289198_53";
chr6	Mandalorion	CDS	118390040	118390182	.	-	.	transcript_id "Isoform289198_53"; gene_id "Isoform289198_53.gene"; gene_name "Isoform289198_53";
chr6	Mandalorion	exon	118390692	118390880	.	-	.	transcript_id "Isoform289198_53"; gene_id "Isoform289198_53.gene"; gene_name "Isoform289198_53";
chr6	Mandalorion	CDS	118390692	118390880	.	-	.	transcript_id "Isoform289198_53"; gene_id "Isoform289198_53.gene"; gene_name "Isoform289198_53";
chr6	Mandalorion	exon	118393424	118393503	.	-	.	transcript_id "Isoform289198_53"; gene_id "Isoform289198_53.gene"; gene_name "Isoform289198_53";
chr6	Mandalorion	CDS	118393424	118393503	.	-	.	transcript_id "Isoform289198_53"; gene_id "Isoform289198_53.gene"; gene_name "Isoform289198_53";
chr6	Mandalorion	exon	118394349	118394539	.	-	.	transcript_id "Isoform289198_53"; gene_id "Isoform289198_53.gene"; gene_name "Isoform289198_53";
chr6	Mandalorion	CDS	118394349	118394539	.	-	.	transcript_id "Isoform289198_53"; gene_id "Isoform289198_53.gene"; gene_name "Isoform289198_53";
chr6	Mandalorion	exon	118395370	118395578	.	-	.	transcript_id "Isoform289198_53"; gene_id "Isoform289198_53.gene"; gene_name "Isoform289198_53";
chr6	Mandalorion	start_codon	118395543	118395545	.	-	.	transcript_id "Isoform289198_53"; gene_id "Isoform289198_53.gene"; gene_name "Isoform289198_53";
chr6	Mandalorion	CDS	118395370	118395545	.	-	.	transcript_id "Isoform289198_53"; gene_id "Isoform289198_53.gene"; gene_name "Isoform289198_53";
chr6	Mandalorion	exon	118396249	118396367	.	-	.	transcript_id "Isoform289198_53"; gene_id "Isoform289198_53.gene"; gene_name "Isoform289198_53";
chr6	Mandalorion	transcript	118432154	118432662	.	+	.	transcript_id "Isoform289206_7"; gene_id "Isoform289206_7.gene"; gene_name "Isoform289206_7";
chr6	Mandalorion	exon	118432154	118432662	.	+	.	transcript_id "Isoform289206_7"; gene_id "Isoform289206_7.gene"; gene_name "Isoform289206_7";
chr6	Mandalorion	transcript	118500570	118539232	.	-	.	transcript_id "Isoform289211_3"; gene_id "Isoform289211_3.gene"; gene_name "Isoform289211_3";
chr6	Mandalorion	exon	118500570	118500856	.	-	.	transcript_id "Isoform289211_3"; gene_id "Isoform289211_3.gene"; gene_name "Isoform289211_3";
chr6	Mandalorion	CDS	118500575	118500856	.	-	.	transcript_id "Isoform289211_3"; gene_id "Isoform289211_3.gene"; gene_name "Isoform289211_3";
chr6	Mandalorion	stop_codon	118500572	118500574	.	-	.	transcript_id "Isoform289211_3"; gene_id "Isoform289211_3.gene"; gene_name "Isoform289211_3";
chr6	Mandalorion	exon	118501906	118502043	.	-	.	transcript_id "Isoform289211_3"; gene_id "Isoform289211_3.gene"; gene_name "Isoform289211_3";
chr6	Mandalorion	CDS	118501906	118502043	.	-	.	transcript_id "Isoform289211_3"; gene_id "Isoform289211_3.gene"; gene_name "Isoform289211_3";
chr6	Mandalorion	exon	118502694	118502877	.	-	.	transcript_id "Isoform289211_3"; gene_id "Isoform289211_3.gene"; gene_name "Isoform289211_3";
chr6	Mandalorion	CDS	118502694	118502877	.	-	.	transcript_id "Isoform289211_3"; gene_id "Isoform289211_3.gene"; gene_name "Isoform289211_3";
chr6	Mandalorion	exon	118504617	118504830	.	-	.	transcript_id "Isoform289211_3"; gene_id "Isoform289211_3.gene"; gene_name "Isoform289211_3";
chr6	Mandalorion	CDS	118504617	118504830	.	-	.	transcript_id "Isoform289211_3"; gene_id "Isoform289211_3.gene"; gene_name "Isoform289211_3";
chr6	Mandalorion	exon	118506395	118506536	.	-	.	transcript_id "Isoform289211_3"; gene_id "Isoform289211_3.gene"; gene_name "Isoform289211_3";
chr6	Mandalorion	CDS	118506395	118506536	.	-	.	transcript_id "Isoform289211_3"; gene_id "Isoform289211_3.gene"; gene_name "Isoform289211_3";
chr6	Mandalorion	exon	118506804	118506837	.	-	.	transcript_id "Isoform289211_3"; gene_id "Isoform289211_3.gene"; gene_name "Isoform289211_3";
chr6	Mandalorion	CDS	118506804	118506837	.	-	.	transcript_id "Isoform289211_3"; gene_id "Isoform289211_3.gene"; gene_name "Isoform289211_3";
chr6	Mandalorion	exon	118509163	118509330	.	-	.	transcript_id "Isoform289211_3"; gene_id "Isoform289211_3.gene"; gene_name "Isoform289211_3";
chr6	Mandalorion	CDS	118509163	118509330	.	-	.	transcript_id "Isoform289211_3"; gene_id "Isoform289211_3.gene"; gene_name "Isoform289211_3";
chr6	Mandalorion	exon	118510276	118510427	.	-	.	transcript_id "Isoform289211_3"; gene_id "Isoform289211_3.gene"; gene_name "Isoform289211_3";
chr6	Mandalorion	CDS	118510276	118510427	.	-	.	transcript_id "Isoform289211_3"; gene_id "Isoform289211_3.gene"; gene_name "Isoform289211_3";
chr6	Mandalorion	exon	118512040	118512104	.	-	.	transcript_id "Isoform289211_3"; gene_id "Isoform289211_3.gene"; gene_name "Isoform289211_3";
chr6	Mandalorion	CDS	118512040	118512104	.	-	.	transcript_id "Isoform289211_3"; gene_id "Isoform289211_3.gene"; gene_name "Isoform289211_3";
chr6	Mandalorion	exon	118516647	118516725	.	-	.	transcript_id "Isoform289211_3"; gene_id "Isoform289211_3.gene"; gene_name "Isoform289211_3";
chr6	Mandalorion	CDS	118516647	118516725	.	-	.	transcript_id "Isoform289211_3"; gene_id "Isoform289211_3.gene"; gene_name "Isoform289211_3";
chr6	Mandalorion	exon	118516808	118516836	.	-	.	transcript_id "Isoform289211_3"; gene_id "Isoform289211_3.gene"; gene_name "Isoform289211_3";
chr6	Mandalorion	CDS	118516808	118516836	.	-	.	transcript_id "Isoform289211_3"; gene_id "Isoform289211_3.gene"; gene_name "Isoform289211_3";
chr6	Mandalorion	exon	118517397	118517510	.	-	.	transcript_id "Isoform289211_3"; gene_id "Isoform289211_3.gene"; gene_name "Isoform289211_3";
chr6	Mandalorion	CDS	118517397	118517510	.	-	.	transcript_id "Isoform289211_3"; gene_id "Isoform289211_3.gene"; gene_name "Isoform289211_3";
chr6	Mandalorion	exon	118519851	118519944	.	-	.	transcript_id "Isoform289211_3"; gene_id "Isoform289211_3.gene"; gene_name "Isoform289211_3";
chr6	Mandalorion	CDS	118519851	118519944	.	-	.	transcript_id "Isoform289211_3"; gene_id "Isoform289211_3.gene"; gene_name "Isoform289211_3";
chr6	Mandalorion	exon	118525275	118525336	.	-	.	transcript_id "Isoform289211_3"; gene_id "Isoform289211_3.gene"; gene_name "Isoform289211_3";
chr6	Mandalorion	CDS	118525275	118525336	.	-	.	transcript_id "Isoform289211_3"; gene_id "Isoform289211_3.gene"; gene_name "Isoform289211_3";
chr6	Mandalorion	exon	118525791	118525920	.	-	.	transcript_id "Isoform289211_3"; gene_id "Isoform289211_3.gene"; gene_name "Isoform289211_3";
chr6	Mandalorion	CDS	118525791	118525920	.	-	.	transcript_id "Isoform289211_3"; gene_id "Isoform289211_3.gene"; gene_name "Isoform289211_3";
chr6	Mandalorion	exon	118526347	118526498	.	-	.	transcript_id "Isoform289211_3"; gene_id "Isoform289211_3.gene"; gene_name "Isoform289211_3";
chr6	Mandalorion	CDS	118526347	118526498	.	-	.	transcript_id "Isoform289211_3"; gene_id "Isoform289211_3.gene"; gene_name "Isoform289211_3";
chr6	Mandalorion	exon	118526599	118526659	.	-	.	transcript_id "Isoform289211_3"; gene_id "Isoform289211_3.gene"; gene_name "Isoform289211_3";
chr6	Mandalorion	CDS	118526599	118526659	.	-	.	transcript_id "Isoform289211_3"; gene_id "Isoform289211_3.gene"; gene_name "Isoform289211_3";
chr6	Mandalorion	exon	118528930	118529002	.	-	.	transcript_id "Isoform289211_3"; gene_id "Isoform289211_3.gene"; gene_name "Isoform289211_3";
chr6	Mandalorion	CDS	118528930	118529002	.	-	.	transcript_id "Isoform289211_3"; gene_id "Isoform289211_3.gene"; gene_name "Isoform289211_3";
chr6	Mandalorion	exon	118529707	118529740	.	-	.	transcript_id "Isoform289211_3"; gene_id "Isoform289211_3.gene"; gene_name "Isoform289211_3";
chr6	Mandalorion	CDS	118529707	118529740	.	-	.	transcript_id "Isoform289211_3"; gene_id "Isoform289211_3.gene"; gene_name "Isoform289211_3";
chr6	Mandalorion	exon	118531165	118531226	.	-	.	transcript_id "Isoform289211_3"; gene_id "Isoform289211_3.gene"; gene_name "Isoform289211_3";
chr6	Mandalorion	CDS	118531165	118531226	.	-	.	transcript_id "Isoform289211_3"; gene_id "Isoform289211_3.gene"; gene_name "Isoform289211_3";
chr6	Mandalorion	exon	118533157	118533263	.	-	.	transcript_id "Isoform289211_3"; gene_id "Isoform289211_3.gene"; gene_name "Isoform289211_3";
chr6	Mandalorion	CDS	118533157	118533263	.	-	.	transcript_id "Isoform289211_3"; gene_id "Isoform289211_3.gene"; gene_name "Isoform289211_3";
chr6	Mandalorion	exon	118535899	118536072	.	-	.	transcript_id "Isoform289211_3"; gene_id "Isoform289211_3.gene"; gene_name "Isoform289211_3";
chr6	Mandalorion	CDS	118535899	118536072	.	-	.	transcript_id "Isoform289211_3"; gene_id "Isoform289211_3.gene"; gene_name "Isoform289211_3";
chr6	Mandalorion	exon	118536232	118536346	.	-	.	transcript_id "Isoform289211_3"; gene_id "Isoform289211_3.gene"; gene_name "Isoform289211_3";
chr6	Mandalorion	CDS	118536232	118536346	.	-	.	transcript_id "Isoform289211_3"; gene_id "Isoform289211_3.gene"; gene_name "Isoform289211_3";
chr6	Mandalorion	exon	118538774	118539232	.	-	.	transcript_id "Isoform289211_3"; gene_id "Isoform289211_3.gene"; gene_name "Isoform289211_3";
chr6	Mandalorion	start_codon	118539016	118539018	.	-	.	transcript_id "Isoform289211_3"; gene_id "Isoform289211_3.gene"; gene_name "Isoform289211_3";
chr6	Mandalorion	CDS	118538774	118539018	.	-	.	transcript_id "Isoform289211_3"; gene_id "Isoform289211_3.gene"; gene_name "Isoform289211_3";
chr6	Mandalorion	transcript	118539293	118540544	.	+	.	transcript_id "Isoform289218_15"; gene_id "Isoform289218_15.gene"; gene_name "Isoform289218_15";
chr6	Mandalorion	exon	118539293	118540544	.	+	.	transcript_id "Isoform289218_15"; gene_id "Isoform289218_15.gene"; gene_name "Isoform289218_15";
chr6	Mandalorion	transcript	119152236	119197167	.	+	.	transcript_id "Isoform289220_7"; gene_id "Isoform289220_7.gene"; gene_name "Isoform289220_7";
chr6	Mandalorion	exon	119152236	119152403	.	+	.	transcript_id "Isoform289220_7"; gene_id "Isoform289220_7.gene"; gene_name "Isoform289220_7";
chr6	Mandalorion	start_codon	119152254	119152256	.	+	.	transcript_id "Isoform289220_7"; gene_id "Isoform289220_7.gene"; gene_name "Isoform289220_7";
chr6	Mandalorion	CDS	119152254	119152403	.	+	.	transcript_id "Isoform289220_7"; gene_id "Isoform289220_7.gene"; gene_name "Isoform289220_7";
chr6	Mandalorion	exon	119157026	119157066	.	+	.	transcript_id "Isoform289220_7"; gene_id "Isoform289220_7.gene"; gene_name "Isoform289220_7";
chr6	Mandalorion	CDS	119157026	119157066	.	+	.	transcript_id "Isoform289220_7"; gene_id "Isoform289220_7.gene"; gene_name "Isoform289220_7";
chr6	Mandalorion	exon	119160611	119160738	.	+	.	transcript_id "Isoform289220_7"; gene_id "Isoform289220_7.gene"; gene_name "Isoform289220_7";
chr6	Mandalorion	CDS	119160611	119160738	.	+	.	transcript_id "Isoform289220_7"; gene_id "Isoform289220_7.gene"; gene_name "Isoform289220_7";
chr6	Mandalorion	exon	119175889	119175955	.	+	.	transcript_id "Isoform289220_7"; gene_id "Isoform289220_7.gene"; gene_name "Isoform289220_7";
chr6	Mandalorion	CDS	119175889	119175955	.	+	.	transcript_id "Isoform289220_7"; gene_id "Isoform289220_7.gene"; gene_name "Isoform289220_7";
chr6	Mandalorion	exon	119177783	119177912	.	+	.	transcript_id "Isoform289220_7"; gene_id "Isoform289220_7.gene"; gene_name "Isoform289220_7";
chr6	Mandalorion	CDS	119177783	119177912	.	+	.	transcript_id "Isoform289220_7"; gene_id "Isoform289220_7.gene"; gene_name "Isoform289220_7";
chr6	Mandalorion	exon	119183431	119183559	.	+	.	transcript_id "Isoform289220_7"; gene_id "Isoform289220_7.gene"; gene_name "Isoform289220_7";
chr6	Mandalorion	CDS	119183431	119183559	.	+	.	transcript_id "Isoform289220_7"; gene_id "Isoform289220_7.gene"; gene_name "Isoform289220_7";
chr6	Mandalorion	exon	119191731	119192567	.	+	.	transcript_id "Isoform289220_7"; gene_id "Isoform289220_7.gene"; gene_name "Isoform289220_7";
chr6	Mandalorion	CDS	119191731	119192567	.	+	.	transcript_id "Isoform289220_7"; gene_id "Isoform289220_7.gene"; gene_name "Isoform289220_7";
chr6	Mandalorion	exon	119194695	119194940	.	+	.	transcript_id "Isoform289220_7"; gene_id "Isoform289220_7.gene"; gene_name "Isoform289220_7";
chr6	Mandalorion	CDS	119194695	119194940	.	+	.	transcript_id "Isoform289220_7"; gene_id "Isoform289220_7.gene"; gene_name "Isoform289220_7";
chr6	Mandalorion	exon	119196964	119197167	.	+	.	transcript_id "Isoform289220_7"; gene_id "Isoform289220_7.gene"; gene_name "Isoform289220_7";
chr6	Mandalorion	CDS	119196964	119197038	.	+	.	transcript_id "Isoform289220_7"; gene_id "Isoform289220_7.gene"; gene_name "Isoform289220_7";
chr6	Mandalorion	stop_codon	119197039	119197041	.	+	.	transcript_id "Isoform289220_7"; gene_id "Isoform289220_7.gene"; gene_name "Isoform289220_7";
chr6	Mandalorion	transcript	119152233	119197167	.	+	.	transcript_id "Isoform289221_65"; gene_id "Isoform289221_65.gene"; gene_name "Isoform289221_65";
chr6	Mandalorion	exon	119152233	119152403	.	+	.	transcript_id "Isoform289221_65"; gene_id "Isoform289221_65.gene"; gene_name "Isoform289221_65";
chr6	Mandalorion	start_codon	119152254	119152256	.	+	.	transcript_id "Isoform289221_65"; gene_id "Isoform289221_65.gene"; gene_name "Isoform289221_65";
chr6	Mandalorion	CDS	119152254	119152403	.	+	.	transcript_id "Isoform289221_65"; gene_id "Isoform289221_65.gene"; gene_name "Isoform289221_65";
chr6	Mandalorion	exon	119157026	119157066	.	+	.	transcript_id "Isoform289221_65"; gene_id "Isoform289221_65.gene"; gene_name "Isoform289221_65";
chr6	Mandalorion	CDS	119157026	119157066	.	+	.	transcript_id "Isoform289221_65"; gene_id "Isoform289221_65.gene"; gene_name "Isoform289221_65";
chr6	Mandalorion	exon	119160611	119160738	.	+	.	transcript_id "Isoform289221_65"; gene_id "Isoform289221_65.gene"; gene_name "Isoform289221_65";
chr6	Mandalorion	CDS	119160611	119160738	.	+	.	transcript_id "Isoform289221_65"; gene_id "Isoform289221_65.gene"; gene_name "Isoform289221_65";
chr6	Mandalorion	exon	119175889	119175955	.	+	.	transcript_id "Isoform289221_65"; gene_id "Isoform289221_65.gene"; gene_name "Isoform289221_65";
chr6	Mandalorion	CDS	119175889	119175955	.	+	.	transcript_id "Isoform289221_65"; gene_id "Isoform289221_65.gene"; gene_name "Isoform289221_65";
chr6	Mandalorion	exon	119177783	119177912	.	+	.	transcript_id "Isoform289221_65"; gene_id "Isoform289221_65.gene"; gene_name "Isoform289221_65";
chr6	Mandalorion	CDS	119177783	119177912	.	+	.	transcript_id "Isoform289221_65"; gene_id "Isoform289221_65.gene"; gene_name "Isoform289221_65";
chr6	Mandalorion	exon	119183431	119183559	.	+	.	transcript_id "Isoform289221_65"; gene_id "Isoform289221_65.gene"; gene_name "Isoform289221_65";
chr6	Mandalorion	CDS	119183431	119183559	.	+	.	transcript_id "Isoform289221_65"; gene_id "Isoform289221_65.gene"; gene_name "Isoform289221_65";
chr6	Mandalorion	exon	119191731	119192567	.	+	.	transcript_id "Isoform289221_65"; gene_id "Isoform289221_65.gene"; gene_name "Isoform289221_65";
chr6	Mandalorion	CDS	119191731	119192567	.	+	.	transcript_id "Isoform289221_65"; gene_id "Isoform289221_65.gene"; gene_name "Isoform289221_65";
chr6	Mandalorion	exon	119194764	119194940	.	+	.	transcript_id "Isoform289221_65"; gene_id "Isoform289221_65.gene"; gene_name "Isoform289221_65";
chr6	Mandalorion	CDS	119194764	119194940	.	+	.	transcript_id "Isoform289221_65"; gene_id "Isoform289221_65.gene"; gene_name "Isoform289221_65";
chr6	Mandalorion	exon	119196964	119197167	.	+	.	transcript_id "Isoform289221_65"; gene_id "Isoform289221_65.gene"; gene_name "Isoform289221_65";
chr6	Mandalorion	CDS	119196964	119197038	.	+	.	transcript_id "Isoform289221_65"; gene_id "Isoform289221_65.gene"; gene_name "Isoform289221_65";
chr6	Mandalorion	stop_codon	119197039	119197041	.	+	.	transcript_id "Isoform289221_65"; gene_id "Isoform289221_65.gene"; gene_name "Isoform289221_65";
chr6	Mandalorion	transcript	119152232	119197167	.	+	.	transcript_id "Isoform289222_6"; gene_id "Isoform289222_6.gene"; gene_name "Isoform289222_6";
chr6	Mandalorion	exon	119152232	119152403	.	+	.	transcript_id "Isoform289222_6"; gene_id "Isoform289222_6.gene"; gene_name "Isoform289222_6";
chr6	Mandalorion	exon	119160611	119160738	.	+	.	transcript_id "Isoform289222_6"; gene_id "Isoform289222_6.gene"; gene_name "Isoform289222_6";
chr6	Mandalorion	start_codon	119160657	119160659	.	+	.	transcript_id "Isoform289222_6"; gene_id "Isoform289222_6.gene"; gene_name "Isoform289222_6";
chr6	Mandalorion	CDS	119160657	119160738	.	+	.	transcript_id "Isoform289222_6"; gene_id "Isoform289222_6.gene"; gene_name "Isoform289222_6";
chr6	Mandalorion	exon	119175889	119175955	.	+	.	transcript_id "Isoform289222_6"; gene_id "Isoform289222_6.gene"; gene_name "Isoform289222_6";
chr6	Mandalorion	CDS	119175889	119175955	.	+	.	transcript_id "Isoform289222_6"; gene_id "Isoform289222_6.gene"; gene_name "Isoform289222_6";
chr6	Mandalorion	exon	119177783	119177912	.	+	.	transcript_id "Isoform289222_6"; gene_id "Isoform289222_6.gene"; gene_name "Isoform289222_6";
chr6	Mandalorion	CDS	119177783	119177912	.	+	.	transcript_id "Isoform289222_6"; gene_id "Isoform289222_6.gene"; gene_name "Isoform289222_6";
chr6	Mandalorion	exon	119183431	119183559	.	+	.	transcript_id "Isoform289222_6"; gene_id "Isoform289222_6.gene"; gene_name "Isoform289222_6";
chr6	Mandalorion	CDS	119183431	119183559	.	+	.	transcript_id "Isoform289222_6"; gene_id "Isoform289222_6.gene"; gene_name "Isoform289222_6";
chr6	Mandalorion	exon	119191731	119192567	.	+	.	transcript_id "Isoform289222_6"; gene_id "Isoform289222_6.gene"; gene_name "Isoform289222_6";
chr6	Mandalorion	CDS	119191731	119192567	.	+	.	transcript_id "Isoform289222_6"; gene_id "Isoform289222_6.gene"; gene_name "Isoform289222_6";
chr6	Mandalorion	exon	119194764	119194940	.	+	.	transcript_id "Isoform289222_6"; gene_id "Isoform289222_6.gene"; gene_name "Isoform289222_6";
chr6	Mandalorion	CDS	119194764	119194940	.	+	.	transcript_id "Isoform289222_6"; gene_id "Isoform289222_6.gene"; gene_name "Isoform289222_6";
chr6	Mandalorion	exon	119196964	119197167	.	+	.	transcript_id "Isoform289222_6"; gene_id "Isoform289222_6.gene"; gene_name "Isoform289222_6";
chr6	Mandalorion	CDS	119196964	119197038	.	+	.	transcript_id "Isoform289222_6"; gene_id "Isoform289222_6.gene"; gene_name "Isoform289222_6";
chr6	Mandalorion	stop_codon	119197039	119197041	.	+	.	transcript_id "Isoform289222_6"; gene_id "Isoform289222_6.gene"; gene_name "Isoform289222_6";
chr6	Mandalorion	transcript	119152225	119155273	.	+	.	transcript_id "Isoform289223_4"; gene_id "Isoform289223_4.gene"; gene_name "Isoform289223_4";
chr6	Mandalorion	exon	119152225	119155273	.	+	.	transcript_id "Isoform289223_4"; gene_id "Isoform289223_4.gene"; gene_name "Isoform289223_4";
chr6	Mandalorion	start_codon	119152254	119152256	.	+	.	transcript_id "Isoform289223_4"; gene_id "Isoform289223_4.gene"; gene_name "Isoform289223_4";
chr6	Mandalorion	CDS	119152254	119152562	.	+	.	transcript_id "Isoform289223_4"; gene_id "Isoform289223_4.gene"; gene_name "Isoform289223_4";
chr6	Mandalorion	stop_codon	119152563	119152565	.	+	.	transcript_id "Isoform289223_4"; gene_id "Isoform289223_4.gene"; gene_name "Isoform289223_4";
chr6	Mandalorion	transcript	119330117	119394450	.	-	.	transcript_id "Isoform289249_155"; gene_id "Isoform289249_155.gene"; gene_name "Isoform289249_155";
chr6	Mandalorion	exon	119330117	119332889	.	-	.	transcript_id "Isoform289249_155"; gene_id "Isoform289249_155.gene"; gene_name "Isoform289249_155";
chr6	Mandalorion	CDS	119332764	119332889	.	-	.	transcript_id "Isoform289249_155"; gene_id "Isoform289249_155.gene"; gene_name "Isoform289249_155";
chr6	Mandalorion	stop_codon	119332761	119332763	.	-	.	transcript_id "Isoform289249_155"; gene_id "Isoform289249_155.gene"; gene_name "Isoform289249_155";
chr6	Mandalorion	exon	119334177	119334370	.	-	.	transcript_id "Isoform289249_155"; gene_id "Isoform289249_155.gene"; gene_name "Isoform289249_155";
chr6	Mandalorion	CDS	119334177	119334370	.	-	.	transcript_id "Isoform289249_155"; gene_id "Isoform289249_155.gene"; gene_name "Isoform289249_155";
chr6	Mandalorion	exon	119335883	119336070	.	-	.	transcript_id "Isoform289249_155"; gene_id "Isoform289249_155.gene"; gene_name "Isoform289249_155";
chr6	Mandalorion	CDS	119335883	119336070	.	-	.	transcript_id "Isoform289249_155"; gene_id "Isoform289249_155.gene"; gene_name "Isoform289249_155";
chr6	Mandalorion	exon	119336312	119336498	.	-	.	transcript_id "Isoform289249_155"; gene_id "Isoform289249_155.gene"; gene_name "Isoform289249_155";
chr6	Mandalorion	CDS	119336312	119336498	.	-	.	transcript_id "Isoform289249_155"; gene_id "Isoform289249_155.gene"; gene_name "Isoform289249_155";
chr6	Mandalorion	exon	119338789	119338960	.	-	.	transcript_id "Isoform289249_155"; gene_id "Isoform289249_155.gene"; gene_name "Isoform289249_155";
chr6	Mandalorion	CDS	119338789	119338960	.	-	.	transcript_id "Isoform289249_155"; gene_id "Isoform289249_155.gene"; gene_name "Isoform289249_155";
chr6	Mandalorion	exon	119342222	119342341	.	-	.	transcript_id "Isoform289249_155"; gene_id "Isoform289249_155.gene"; gene_name "Isoform289249_155";
chr6	Mandalorion	CDS	119342222	119342341	.	-	.	transcript_id "Isoform289249_155"; gene_id "Isoform289249_155.gene"; gene_name "Isoform289249_155";
chr6	Mandalorion	exon	119347111	119347369	.	-	.	transcript_id "Isoform289249_155"; gene_id "Isoform289249_155.gene"; gene_name "Isoform289249_155";
chr6	Mandalorion	start_codon	119347279	119347281	.	-	.	transcript_id "Isoform289249_155"; gene_id "Isoform289249_155.gene"; gene_name "Isoform289249_155";
chr6	Mandalorion	CDS	119347111	119347281	.	-	.	transcript_id "Isoform289249_155"; gene_id "Isoform289249_155.gene"; gene_name "Isoform289249_155";
chr6	Mandalorion	exon	119394381	119394450	.	-	.	transcript_id "Isoform289249_155"; gene_id "Isoform289249_155.gene"; gene_name "Isoform289249_155";
chr6	Mandalorion	transcript	119330117	119365663	.	-	.	transcript_id "Isoform289278_71"; gene_id "Isoform289278_71.gene"; gene_name "Isoform289278_71";
chr6	Mandalorion	exon	119330117	119332889	.	-	.	transcript_id "Isoform289278_71"; gene_id "Isoform289278_71.gene"; gene_name "Isoform289278_71";
chr6	Mandalorion	CDS	119332764	119332889	.	-	.	transcript_id "Isoform289278_71"; gene_id "Isoform289278_71.gene"; gene_name "Isoform289278_71";
chr6	Mandalorion	stop_codon	119332761	119332763	.	-	.	transcript_id "Isoform289278_71"; gene_id "Isoform289278_71.gene"; gene_name "Isoform289278_71";
chr6	Mandalorion	exon	119334177	119334370	.	-	.	transcript_id "Isoform289278_71"; gene_id "Isoform289278_71.gene"; gene_name "Isoform289278_71";
chr6	Mandalorion	CDS	119334177	119334370	.	-	.	transcript_id "Isoform289278_71"; gene_id "Isoform289278_71.gene"; gene_name "Isoform289278_71";
chr6	Mandalorion	exon	119335883	119336070	.	-	.	transcript_id "Isoform289278_71"; gene_id "Isoform289278_71.gene"; gene_name "Isoform289278_71";
chr6	Mandalorion	CDS	119335883	119336070	.	-	.	transcript_id "Isoform289278_71"; gene_id "Isoform289278_71.gene"; gene_name "Isoform289278_71";
chr6	Mandalorion	exon	119336312	119336498	.	-	.	transcript_id "Isoform289278_71"; gene_id "Isoform289278_71.gene"; gene_name "Isoform289278_71";
chr6	Mandalorion	CDS	119336312	119336498	.	-	.	transcript_id "Isoform289278_71"; gene_id "Isoform289278_71.gene"; gene_name "Isoform289278_71";
chr6	Mandalorion	exon	119338789	119338960	.	-	.	transcript_id "Isoform289278_71"; gene_id "Isoform289278_71.gene"; gene_name "Isoform289278_71";
chr6	Mandalorion	CDS	119338789	119338960	.	-	.	transcript_id "Isoform289278_71"; gene_id "Isoform289278_71.gene"; gene_name "Isoform289278_71";
chr6	Mandalorion	exon	119342222	119342341	.	-	.	transcript_id "Isoform289278_71"; gene_id "Isoform289278_71.gene"; gene_name "Isoform289278_71";
chr6	Mandalorion	CDS	119342222	119342341	.	-	.	transcript_id "Isoform289278_71"; gene_id "Isoform289278_71.gene"; gene_name "Isoform289278_71";
chr6	Mandalorion	exon	119347111	119347369	.	-	.	transcript_id "Isoform289278_71"; gene_id "Isoform289278_71.gene"; gene_name "Isoform289278_71";
chr6	Mandalorion	start_codon	119347279	119347281	.	-	.	transcript_id "Isoform289278_71"; gene_id "Isoform289278_71.gene"; gene_name "Isoform289278_71";
chr6	Mandalorion	CDS	119347111	119347281	.	-	.	transcript_id "Isoform289278_71"; gene_id "Isoform289278_71.gene"; gene_name "Isoform289278_71";
chr6	Mandalorion	exon	119365443	119365663	.	-	.	transcript_id "Isoform289278_71"; gene_id "Isoform289278_71.gene"; gene_name "Isoform289278_71";
chr6	Mandalorion	transcript	119330117	119331072	.	-	.	transcript_id "Isoform289308_209"; gene_id "Isoform289308_209.gene"; gene_name "Isoform289308_209";
chr6	Mandalorion	exon	119330117	119331072	.	-	.	transcript_id "Isoform289308_209"; gene_id "Isoform289308_209.gene"; gene_name "Isoform289308_209";
chr6	Mandalorion	transcript	119330117	119330382	.	+	.	transcript_id "Isoform289313_4"; gene_id "Isoform289313_4.gene"; gene_name "Isoform289313_4";
chr6	Mandalorion	exon	119330117	119330382	.	+	.	transcript_id "Isoform289313_4"; gene_id "Isoform289313_4.gene"; gene_name "Isoform289313_4";
chr6	Mandalorion	transcript	119393278	119394460	.	-	.	transcript_id "Isoform289343_269"; gene_id "Isoform289343_269.gene"; gene_name "Isoform289343_269";
chr6	Mandalorion	exon	119393278	119394460	.	-	.	transcript_id "Isoform289343_269"; gene_id "Isoform289343_269.gene"; gene_name "Isoform289343_269";
chr6	Mandalorion	transcript	119409325	119444158	.	-	.	transcript_id "Isoform289361_8"; gene_id "Isoform289361_8.gene"; gene_name "Isoform289361_8";
chr6	Mandalorion	exon	119409325	119410817	.	-	.	transcript_id "Isoform289361_8"; gene_id "Isoform289361_8.gene"; gene_name "Isoform289361_8";
chr6	Mandalorion	CDS	119410362	119410817	.	-	.	transcript_id "Isoform289361_8"; gene_id "Isoform289361_8.gene"; gene_name "Isoform289361_8";
chr6	Mandalorion	stop_codon	119410359	119410361	.	-	.	transcript_id "Isoform289361_8"; gene_id "Isoform289361_8.gene"; gene_name "Isoform289361_8";
chr6	Mandalorion	exon	119417243	119417535	.	-	.	transcript_id "Isoform289361_8"; gene_id "Isoform289361_8.gene"; gene_name "Isoform289361_8";
chr6	Mandalorion	CDS	119417243	119417535	.	-	.	transcript_id "Isoform289361_8"; gene_id "Isoform289361_8.gene"; gene_name "Isoform289361_8";
chr6	Mandalorion	exon	119423296	119423543	.	-	.	transcript_id "Isoform289361_8"; gene_id "Isoform289361_8.gene"; gene_name "Isoform289361_8";
chr6	Mandalorion	CDS	119423296	119423543	.	-	.	transcript_id "Isoform289361_8"; gene_id "Isoform289361_8.gene"; gene_name "Isoform289361_8";
chr6	Mandalorion	exon	119425097	119425233	.	-	.	transcript_id "Isoform289361_8"; gene_id "Isoform289361_8.gene"; gene_name "Isoform289361_8";
chr6	Mandalorion	start_codon	119425174	119425176	.	-	.	transcript_id "Isoform289361_8"; gene_id "Isoform289361_8.gene"; gene_name "Isoform289361_8";
chr6	Mandalorion	CDS	119425097	119425176	.	-	.	transcript_id "Isoform289361_8"; gene_id "Isoform289361_8.gene"; gene_name "Isoform289361_8";
chr6	Mandalorion	exon	119444060	119444158	.	-	.	transcript_id "Isoform289361_8"; gene_id "Isoform289361_8.gene"; gene_name "Isoform289361_8";
chr6	Mandalorion	transcript	119409494	119444158	.	-	.	transcript_id "Isoform289363_461"; gene_id "Isoform289363_461.gene"; gene_name "Isoform289363_461";
chr6	Mandalorion	exon	119409494	119410817	.	-	.	transcript_id "Isoform289363_461"; gene_id "Isoform289363_461.gene"; gene_name "Isoform289363_461";
chr6	Mandalorion	CDS	119410362	119410817	.	-	.	transcript_id "Isoform289363_461"; gene_id "Isoform289363_461.gene"; gene_name "Isoform289363_461";
chr6	Mandalorion	stop_codon	119410359	119410361	.	-	.	transcript_id "Isoform289363_461"; gene_id "Isoform289363_461.gene"; gene_name "Isoform289363_461";
chr6	Mandalorion	exon	119417243	119417535	.	-	.	transcript_id "Isoform289363_461"; gene_id "Isoform289363_461.gene"; gene_name "Isoform289363_461";
chr6	Mandalorion	CDS	119417243	119417535	.	-	.	transcript_id "Isoform289363_461"; gene_id "Isoform289363_461.gene"; gene_name "Isoform289363_461";
chr6	Mandalorion	exon	119423296	119423543	.	-	.	transcript_id "Isoform289363_461"; gene_id "Isoform289363_461.gene"; gene_name "Isoform289363_461";
chr6	Mandalorion	CDS	119423296	119423543	.	-	.	transcript_id "Isoform289363_461"; gene_id "Isoform289363_461.gene"; gene_name "Isoform289363_461";
chr6	Mandalorion	exon	119425097	119425233	.	-	.	transcript_id "Isoform289363_461"; gene_id "Isoform289363_461.gene"; gene_name "Isoform289363_461";
chr6	Mandalorion	start_codon	119425174	119425176	.	-	.	transcript_id "Isoform289363_461"; gene_id "Isoform289363_461.gene"; gene_name "Isoform289363_461";
chr6	Mandalorion	CDS	119425097	119425176	.	-	.	transcript_id "Isoform289363_461"; gene_id "Isoform289363_461.gene"; gene_name "Isoform289363_461";
chr6	Mandalorion	exon	119444060	119444158	.	-	.	transcript_id "Isoform289363_461"; gene_id "Isoform289363_461.gene"; gene_name "Isoform289363_461";
chr6	Mandalorion	transcript	119409494	119444183	.	-	.	transcript_id "Isoform289364_200"; gene_id "Isoform289364_200.gene"; gene_name "Isoform289364_200";
chr6	Mandalorion	exon	119409494	119410817	.	-	.	transcript_id "Isoform289364_200"; gene_id "Isoform289364_200.gene"; gene_name "Isoform289364_200";
chr6	Mandalorion	CDS	119410362	119410817	.	-	.	transcript_id "Isoform289364_200"; gene_id "Isoform289364_200.gene"; gene_name "Isoform289364_200";
chr6	Mandalorion	stop_codon	119410359	119410361	.	-	.	transcript_id "Isoform289364_200"; gene_id "Isoform289364_200.gene"; gene_name "Isoform289364_200";
chr6	Mandalorion	exon	119417243	119417535	.	-	.	transcript_id "Isoform289364_200"; gene_id "Isoform289364_200.gene"; gene_name "Isoform289364_200";
chr6	Mandalorion	CDS	119417243	119417535	.	-	.	transcript_id "Isoform289364_200"; gene_id "Isoform289364_200.gene"; gene_name "Isoform289364_200";
chr6	Mandalorion	exon	119423296	119423543	.	-	.	transcript_id "Isoform289364_200"; gene_id "Isoform289364_200.gene"; gene_name "Isoform289364_200";
chr6	Mandalorion	CDS	119423296	119423543	.	-	.	transcript_id "Isoform289364_200"; gene_id "Isoform289364_200.gene"; gene_name "Isoform289364_200";
chr6	Mandalorion	exon	119425097	119425233	.	-	.	transcript_id "Isoform289364_200"; gene_id "Isoform289364_200.gene"; gene_name "Isoform289364_200";
chr6	Mandalorion	start_codon	119425174	119425176	.	-	.	transcript_id "Isoform289364_200"; gene_id "Isoform289364_200.gene"; gene_name "Isoform289364_200";
chr6	Mandalorion	CDS	119425097	119425176	.	-	.	transcript_id "Isoform289364_200"; gene_id "Isoform289364_200.gene"; gene_name "Isoform289364_200";
chr6	Mandalorion	exon	119444060	119444183	.	-	.	transcript_id "Isoform289364_200"; gene_id "Isoform289364_200.gene"; gene_name "Isoform289364_200";
chr6	Mandalorion	transcript	119409494	119521271	.	-	.	transcript_id "Isoform289368_12"; gene_id "Isoform289368_12.gene"; gene_name "Isoform289368_12";
chr6	Mandalorion	exon	119409494	119410817	.	-	.	transcript_id "Isoform289368_12"; gene_id "Isoform289368_12.gene"; gene_name "Isoform289368_12";
chr6	Mandalorion	CDS	119410362	119410817	.	-	.	transcript_id "Isoform289368_12"; gene_id "Isoform289368_12.gene"; gene_name "Isoform289368_12";
chr6	Mandalorion	stop_codon	119410359	119410361	.	-	.	transcript_id "Isoform289368_12"; gene_id "Isoform289368_12.gene"; gene_name "Isoform289368_12";
chr6	Mandalorion	exon	119417243	119417535	.	-	.	transcript_id "Isoform289368_12"; gene_id "Isoform289368_12.gene"; gene_name "Isoform289368_12";
chr6	Mandalorion	CDS	119417243	119417535	.	-	.	transcript_id "Isoform289368_12"; gene_id "Isoform289368_12.gene"; gene_name "Isoform289368_12";
chr6	Mandalorion	exon	119423296	119423543	.	-	.	transcript_id "Isoform289368_12"; gene_id "Isoform289368_12.gene"; gene_name "Isoform289368_12";
chr6	Mandalorion	CDS	119423296	119423543	.	-	.	transcript_id "Isoform289368_12"; gene_id "Isoform289368_12.gene"; gene_name "Isoform289368_12";
chr6	Mandalorion	exon	119425097	119425233	.	-	.	transcript_id "Isoform289368_12"; gene_id "Isoform289368_12.gene"; gene_name "Isoform289368_12";
chr6	Mandalorion	start_codon	119425174	119425176	.	-	.	transcript_id "Isoform289368_12"; gene_id "Isoform289368_12.gene"; gene_name "Isoform289368_12";
chr6	Mandalorion	CDS	119425097	119425176	.	-	.	transcript_id "Isoform289368_12"; gene_id "Isoform289368_12.gene"; gene_name "Isoform289368_12";
chr6	Mandalorion	exon	119520942	119521271	.	-	.	transcript_id "Isoform289368_12"; gene_id "Isoform289368_12.gene"; gene_name "Isoform289368_12";
chr6	Mandalorion	transcript	119409493	119444158	.	-	.	transcript_id "Isoform289369_8"; gene_id "Isoform289369_8.gene"; gene_name "Isoform289369_8";
chr6	Mandalorion	exon	119409493	119410817	.	-	.	transcript_id "Isoform289369_8"; gene_id "Isoform289369_8.gene"; gene_name "Isoform289369_8";
chr6	Mandalorion	CDS	119410706	119410817	.	-	.	transcript_id "Isoform289369_8"; gene_id "Isoform289369_8.gene"; gene_name "Isoform289369_8";
chr6	Mandalorion	stop_codon	119410703	119410705	.	-	.	transcript_id "Isoform289369_8"; gene_id "Isoform289369_8.gene"; gene_name "Isoform289369_8";
chr6	Mandalorion	exon	119411658	119411761	.	-	.	transcript_id "Isoform289369_8"; gene_id "Isoform289369_8.gene"; gene_name "Isoform289369_8";
chr6	Mandalorion	CDS	119411658	119411761	.	-	.	transcript_id "Isoform289369_8"; gene_id "Isoform289369_8.gene"; gene_name "Isoform289369_8";
chr6	Mandalorion	exon	119417243	119417535	.	-	.	transcript_id "Isoform289369_8"; gene_id "Isoform289369_8.gene"; gene_name "Isoform289369_8";
chr6	Mandalorion	CDS	119417243	119417535	.	-	.	transcript_id "Isoform289369_8"; gene_id "Isoform289369_8.gene"; gene_name "Isoform289369_8";
chr6	Mandalorion	exon	119423296	119423543	.	-	.	transcript_id "Isoform289369_8"; gene_id "Isoform289369_8.gene"; gene_name "Isoform289369_8";
chr6	Mandalorion	CDS	119423296	119423543	.	-	.	transcript_id "Isoform289369_8"; gene_id "Isoform289369_8.gene"; gene_name "Isoform289369_8";
chr6	Mandalorion	exon	119425097	119425233	.	-	.	transcript_id "Isoform289369_8"; gene_id "Isoform289369_8.gene"; gene_name "Isoform289369_8";
chr6	Mandalorion	start_codon	119425174	119425176	.	-	.	transcript_id "Isoform289369_8"; gene_id "Isoform289369_8.gene"; gene_name "Isoform289369_8";
chr6	Mandalorion	CDS	119425097	119425176	.	-	.	transcript_id "Isoform289369_8"; gene_id "Isoform289369_8.gene"; gene_name "Isoform289369_8";
chr6	Mandalorion	exon	119444060	119444158	.	-	.	transcript_id "Isoform289369_8"; gene_id "Isoform289369_8.gene"; gene_name "Isoform289369_8";
chr6	Mandalorion	transcript	119440757	119444158	.	-	.	transcript_id "Isoform289371_36"; gene_id "Isoform289371_36.gene"; gene_name "Isoform289371_36";
chr6	Mandalorion	exon	119440757	119441108	.	-	.	transcript_id "Isoform289371_36"; gene_id "Isoform289371_36.gene"; gene_name "Isoform289371_36";
chr6	Mandalorion	exon	119444060	119444158	.	-	.	transcript_id "Isoform289371_36"; gene_id "Isoform289371_36.gene"; gene_name "Isoform289371_36";
chr6	Mandalorion	transcript	119444500	119449515	.	+	.	transcript_id "Isoform289373_5"; gene_id "Isoform289373_5.gene"; gene_name "Isoform289373_5";
chr6	Mandalorion	exon	119444500	119444690	.	+	.	transcript_id "Isoform289373_5"; gene_id "Isoform289373_5.gene"; gene_name "Isoform289373_5";
chr6	Mandalorion	exon	119445271	119445519	.	+	.	transcript_id "Isoform289373_5"; gene_id "Isoform289373_5.gene"; gene_name "Isoform289373_5";
chr6	Mandalorion	exon	119449375	119449515	.	+	.	transcript_id "Isoform289373_5"; gene_id "Isoform289373_5.gene"; gene_name "Isoform289373_5";
chr6	Mandalorion	transcript	119456718	119459595	.	+	.	transcript_id "Isoform289376_6"; gene_id "Isoform289376_6.gene"; gene_name "Isoform289376_6";
chr6	Mandalorion	exon	119456718	119457972	.	+	.	transcript_id "Isoform289376_6"; gene_id "Isoform289376_6.gene"; gene_name "Isoform289376_6";
chr6	Mandalorion	start_codon	119456821	119456823	.	+	.	transcript_id "Isoform289376_6"; gene_id "Isoform289376_6.gene"; gene_name "Isoform289376_6";
chr6	Mandalorion	CDS	119456821	119457972	.	+	.	transcript_id "Isoform289376_6"; gene_id "Isoform289376_6.gene"; gene_name "Isoform289376_6";
chr6	Mandalorion	exon	119459399	119459595	.	+	.	transcript_id "Isoform289376_6"; gene_id "Isoform289376_6.gene"; gene_name "Isoform289376_6";
chr6	Mandalorion	CDS	119459399	119459452	.	+	.	transcript_id "Isoform289376_6"; gene_id "Isoform289376_6.gene"; gene_name "Isoform289376_6";
chr6	Mandalorion	stop_codon	119459453	119459455	.	+	.	transcript_id "Isoform289376_6"; gene_id "Isoform289376_6.gene"; gene_name "Isoform289376_6";
chr6	Mandalorion	transcript	119456688	119459582	.	+	.	transcript_id "Isoform289380_10"; gene_id "Isoform289380_10.gene"; gene_name "Isoform289380_10";
chr6	Mandalorion	exon	119456688	119459582	.	+	.	transcript_id "Isoform289380_10"; gene_id "Isoform289380_10.gene"; gene_name "Isoform289380_10";
chr6	Mandalorion	start_codon	119456821	119456823	.	+	.	transcript_id "Isoform289380_10"; gene_id "Isoform289380_10.gene"; gene_name "Isoform289380_10";
chr6	Mandalorion	CDS	119456821	119458020	.	+	.	transcript_id "Isoform289380_10"; gene_id "Isoform289380_10.gene"; gene_name "Isoform289380_10";
chr6	Mandalorion	stop_codon	119458021	119458023	.	+	.	transcript_id "Isoform289380_10"; gene_id "Isoform289380_10.gene"; gene_name "Isoform289380_10";
chr6	Mandalorion	transcript	119456694	119459842	.	+	.	transcript_id "Isoform289381_3"; gene_id "Isoform289381_3.gene"; gene_name "Isoform289381_3";
chr6	Mandalorion	exon	119456694	119459842	.	+	.	transcript_id "Isoform289381_3"; gene_id "Isoform289381_3.gene"; gene_name "Isoform289381_3";
chr6	Mandalorion	start_codon	119456821	119456823	.	+	.	transcript_id "Isoform289381_3"; gene_id "Isoform289381_3.gene"; gene_name "Isoform289381_3";
chr6	Mandalorion	CDS	119456821	119458020	.	+	.	transcript_id "Isoform289381_3"; gene_id "Isoform289381_3.gene"; gene_name "Isoform289381_3";
chr6	Mandalorion	stop_codon	119458021	119458023	.	+	.	transcript_id "Isoform289381_3"; gene_id "Isoform289381_3.gene"; gene_name "Isoform289381_3";
chr6	Mandalorion	transcript	119456716	119458618	.	+	.	transcript_id "Isoform289382_15"; gene_id "Isoform289382_15.gene"; gene_name "Isoform289382_15";
chr6	Mandalorion	exon	119456716	119458618	.	+	.	transcript_id "Isoform289382_15"; gene_id "Isoform289382_15.gene"; gene_name "Isoform289382_15";
chr6	Mandalorion	start_codon	119456821	119456823	.	+	.	transcript_id "Isoform289382_15"; gene_id "Isoform289382_15.gene"; gene_name "Isoform289382_15";
chr6	Mandalorion	CDS	119456821	119458020	.	+	.	transcript_id "Isoform289382_15"; gene_id "Isoform289382_15.gene"; gene_name "Isoform289382_15";
chr6	Mandalorion	stop_codon	119458021	119458023	.	+	.	transcript_id "Isoform289382_15"; gene_id "Isoform289382_15.gene"; gene_name "Isoform289382_15";
chr6	Mandalorion	transcript	119760014	119825100	.	-	.	transcript_id "Isoform289396_4"; gene_id "Isoform289396_4.gene"; gene_name "Isoform289396_4";
chr6	Mandalorion	exon	119760014	119760424	.	-	.	transcript_id "Isoform289396_4"; gene_id "Isoform289396_4.gene"; gene_name "Isoform289396_4";
chr6	Mandalorion	CDS	119760305	119760424	.	-	.	transcript_id "Isoform289396_4"; gene_id "Isoform289396_4.gene"; gene_name "Isoform289396_4";
chr6	Mandalorion	stop_codon	119760302	119760304	.	-	.	transcript_id "Isoform289396_4"; gene_id "Isoform289396_4.gene"; gene_name "Isoform289396_4";
chr6	Mandalorion	exon	119773868	119774284	.	-	.	transcript_id "Isoform289396_4"; gene_id "Isoform289396_4.gene"; gene_name "Isoform289396_4";
chr6	Mandalorion	CDS	119773868	119774284	.	-	.	transcript_id "Isoform289396_4"; gene_id "Isoform289396_4.gene"; gene_name "Isoform289396_4";
chr6	Mandalorion	exon	119801347	119802170	.	-	.	transcript_id "Isoform289396_4"; gene_id "Isoform289396_4.gene"; gene_name "Isoform289396_4";
chr6	Mandalorion	start_codon	119802013	119802015	.	-	.	transcript_id "Isoform289396_4"; gene_id "Isoform289396_4.gene"; gene_name "Isoform289396_4";
chr6	Mandalorion	CDS	119801347	119802015	.	-	.	transcript_id "Isoform289396_4"; gene_id "Isoform289396_4.gene"; gene_name "Isoform289396_4";
chr6	Mandalorion	exon	119802642	119802780	.	-	.	transcript_id "Isoform289396_4"; gene_id "Isoform289396_4.gene"; gene_name "Isoform289396_4";
chr6	Mandalorion	exon	119824838	119825100	.	-	.	transcript_id "Isoform289396_4"; gene_id "Isoform289396_4.gene"; gene_name "Isoform289396_4";
chr6	Mandalorion	transcript	119607396	119825111	.	-	.	transcript_id "Isoform289405_3"; gene_id "Isoform289405_3.gene"; gene_name "Isoform289405_3";
chr6	Mandalorion	exon	119607396	119607708	.	-	.	transcript_id "Isoform289405_3"; gene_id "Isoform289405_3.gene"; gene_name "Isoform289405_3";
chr6	Mandalorion	CDS	119607429	119607708	.	-	.	transcript_id "Isoform289405_3"; gene_id "Isoform289405_3.gene"; gene_name "Isoform289405_3";
chr6	Mandalorion	stop_codon	119607426	119607428	.	-	.	transcript_id "Isoform289405_3"; gene_id "Isoform289405_3.gene"; gene_name "Isoform289405_3";
chr6	Mandalorion	exon	119671532	119671692	.	-	.	transcript_id "Isoform289405_3"; gene_id "Isoform289405_3.gene"; gene_name "Isoform289405_3";
chr6	Mandalorion	CDS	119671532	119671692	.	-	.	transcript_id "Isoform289405_3"; gene_id "Isoform289405_3.gene"; gene_name "Isoform289405_3";
chr6	Mandalorion	exon	119690641	119690772	.	-	.	transcript_id "Isoform289405_3"; gene_id "Isoform289405_3.gene"; gene_name "Isoform289405_3";
chr6	Mandalorion	CDS	119690641	119690772	.	-	.	transcript_id "Isoform289405_3"; gene_id "Isoform289405_3.gene"; gene_name "Isoform289405_3";
chr6	Mandalorion	exon	119699134	119699269	.	-	.	transcript_id "Isoform289405_3"; gene_id "Isoform289405_3.gene"; gene_name "Isoform289405_3";
chr6	Mandalorion	CDS	119699134	119699269	.	-	.	transcript_id "Isoform289405_3"; gene_id "Isoform289405_3.gene"; gene_name "Isoform289405_3";
chr6	Mandalorion	exon	119720249	119720442	.	-	.	transcript_id "Isoform289405_3"; gene_id "Isoform289405_3.gene"; gene_name "Isoform289405_3";
chr6	Mandalorion	CDS	119720249	119720442	.	-	.	transcript_id "Isoform289405_3"; gene_id "Isoform289405_3.gene"; gene_name "Isoform289405_3";
chr6	Mandalorion	exon	119726799	119726939	.	-	.	transcript_id "Isoform289405_3"; gene_id "Isoform289405_3.gene"; gene_name "Isoform289405_3";
chr6	Mandalorion	CDS	119726799	119726939	.	-	.	transcript_id "Isoform289405_3"; gene_id "Isoform289405_3.gene"; gene_name "Isoform289405_3";
chr6	Mandalorion	exon	119728161	119728301	.	-	.	transcript_id "Isoform289405_3"; gene_id "Isoform289405_3.gene"; gene_name "Isoform289405_3";
chr6	Mandalorion	CDS	119728161	119728301	.	-	.	transcript_id "Isoform289405_3"; gene_id "Isoform289405_3.gene"; gene_name "Isoform289405_3";
chr6	Mandalorion	exon	119730220	119730357	.	-	.	transcript_id "Isoform289405_3"; gene_id "Isoform289405_3.gene"; gene_name "Isoform289405_3";
chr6	Mandalorion	CDS	119730220	119730357	.	-	.	transcript_id "Isoform289405_3"; gene_id "Isoform289405_3.gene"; gene_name "Isoform289405_3";
chr6	Mandalorion	exon	119738105	119738272	.	-	.	transcript_id "Isoform289405_3"; gene_id "Isoform289405_3.gene"; gene_name "Isoform289405_3";
chr6	Mandalorion	CDS	119738105	119738272	.	-	.	transcript_id "Isoform289405_3"; gene_id "Isoform289405_3.gene"; gene_name "Isoform289405_3";
chr6	Mandalorion	exon	119750695	119750862	.	-	.	transcript_id "Isoform289405_3"; gene_id "Isoform289405_3.gene"; gene_name "Isoform289405_3";
chr6	Mandalorion	CDS	119750695	119750862	.	-	.	transcript_id "Isoform289405_3"; gene_id "Isoform289405_3.gene"; gene_name "Isoform289405_3";
chr6	Mandalorion	exon	119754949	119755032	.	-	.	transcript_id "Isoform289405_3"; gene_id "Isoform289405_3.gene"; gene_name "Isoform289405_3";
chr6	Mandalorion	CDS	119754949	119755032	.	-	.	transcript_id "Isoform289405_3"; gene_id "Isoform289405_3.gene"; gene_name "Isoform289405_3";
chr6	Mandalorion	exon	119756438	119756593	.	-	.	transcript_id "Isoform289405_3"; gene_id "Isoform289405_3.gene"; gene_name "Isoform289405_3";
chr6	Mandalorion	CDS	119756438	119756593	.	-	.	transcript_id "Isoform289405_3"; gene_id "Isoform289405_3.gene"; gene_name "Isoform289405_3";
chr6	Mandalorion	exon	119760350	119760424	.	-	.	transcript_id "Isoform289405_3"; gene_id "Isoform289405_3.gene"; gene_name "Isoform289405_3";
chr6	Mandalorion	CDS	119760350	119760424	.	-	.	transcript_id "Isoform289405_3"; gene_id "Isoform289405_3.gene"; gene_name "Isoform289405_3";
chr6	Mandalorion	exon	119773868	119774284	.	-	.	transcript_id "Isoform289405_3"; gene_id "Isoform289405_3.gene"; gene_name "Isoform289405_3";
chr6	Mandalorion	CDS	119773868	119774284	.	-	.	transcript_id "Isoform289405_3"; gene_id "Isoform289405_3.gene"; gene_name "Isoform289405_3";
chr6	Mandalorion	exon	119801347	119802170	.	-	.	transcript_id "Isoform289405_3"; gene_id "Isoform289405_3.gene"; gene_name "Isoform289405_3";
chr6	Mandalorion	start_codon	119802013	119802015	.	-	.	transcript_id "Isoform289405_3"; gene_id "Isoform289405_3.gene"; gene_name "Isoform289405_3";
chr6	Mandalorion	CDS	119801347	119802015	.	-	.	transcript_id "Isoform289405_3"; gene_id "Isoform289405_3.gene"; gene_name "Isoform289405_3";
chr6	Mandalorion	exon	119802642	119802780	.	-	.	transcript_id "Isoform289405_3"; gene_id "Isoform289405_3.gene"; gene_name "Isoform289405_3";
chr6	Mandalorion	exon	119824838	119825111	.	-	.	transcript_id "Isoform289405_3"; gene_id "Isoform289405_3.gene"; gene_name "Isoform289405_3";
chr6	Mandalorion	transcript	119547757	119549364	.	-	.	transcript_id "Isoform289406_23"; gene_id "Isoform289406_23.gene"; gene_name "Isoform289406_23";
chr6	Mandalorion	exon	119547757	119549364	.	-	.	transcript_id "Isoform289406_23"; gene_id "Isoform289406_23.gene"; gene_name "Isoform289406_23";
chr6	Mandalorion	transcript	119547757	119550023	.	-	.	transcript_id "Isoform289408_3"; gene_id "Isoform289408_3.gene"; gene_name "Isoform289408_3";
chr6	Mandalorion	exon	119547757	119550023	.	-	.	transcript_id "Isoform289408_3"; gene_id "Isoform289408_3.gene"; gene_name "Isoform289408_3";
chr6	Mandalorion	transcript	119547759	119550436	.	-	.	transcript_id "Isoform289411_3"; gene_id "Isoform289411_3.gene"; gene_name "Isoform289411_3";
chr6	Mandalorion	exon	119547759	119550436	.	-	.	transcript_id "Isoform289411_3"; gene_id "Isoform289411_3.gene"; gene_name "Isoform289411_3";
chr6	Mandalorion	transcript	119825171	119825976	.	+	.	transcript_id "Isoform289422_21"; gene_id "Isoform289422_21.gene"; gene_name "Isoform289422_21";
chr6	Mandalorion	exon	119825171	119825976	.	+	.	transcript_id "Isoform289422_21"; gene_id "Isoform289422_21.gene"; gene_name "Isoform289422_21";
chr6	Mandalorion	transcript	119879689	119898577	.	+	.	transcript_id "Isoform289424_14"; gene_id "Isoform289424_14.gene"; gene_name "Isoform289424_14";
chr6	Mandalorion	exon	119879689	119879796	.	+	.	transcript_id "Isoform289424_14"; gene_id "Isoform289424_14.gene"; gene_name "Isoform289424_14";
chr6	Mandalorion	exon	119888009	119888102	.	+	.	transcript_id "Isoform289424_14"; gene_id "Isoform289424_14.gene"; gene_name "Isoform289424_14";
chr6	Mandalorion	start_codon	119888016	119888018	.	+	.	transcript_id "Isoform289424_14"; gene_id "Isoform289424_14.gene"; gene_name "Isoform289424_14";
chr6	Mandalorion	CDS	119888016	119888102	.	+	.	transcript_id "Isoform289424_14"; gene_id "Isoform289424_14.gene"; gene_name "Isoform289424_14";
chr6	Mandalorion	exon	119889963	119890064	.	+	.	transcript_id "Isoform289424_14"; gene_id "Isoform289424_14.gene"; gene_name "Isoform289424_14";
chr6	Mandalorion	CDS	119889963	119890064	.	+	.	transcript_id "Isoform289424_14"; gene_id "Isoform289424_14.gene"; gene_name "Isoform289424_14";
chr6	Mandalorion	exon	119890860	119890953	.	+	.	transcript_id "Isoform289424_14"; gene_id "Isoform289424_14.gene"; gene_name "Isoform289424_14";
chr6	Mandalorion	CDS	119890860	119890953	.	+	.	transcript_id "Isoform289424_14"; gene_id "Isoform289424_14.gene"; gene_name "Isoform289424_14";
chr6	Mandalorion	exon	119891131	119891198	.	+	.	transcript_id "Isoform289424_14"; gene_id "Isoform289424_14.gene"; gene_name "Isoform289424_14";
chr6	Mandalorion	CDS	119891131	119891198	.	+	.	transcript_id "Isoform289424_14"; gene_id "Isoform289424_14.gene"; gene_name "Isoform289424_14";
chr6	Mandalorion	exon	119892195	119892313	.	+	.	transcript_id "Isoform289424_14"; gene_id "Isoform289424_14.gene"; gene_name "Isoform289424_14";
chr6	Mandalorion	CDS	119892195	119892313	.	+	.	transcript_id "Isoform289424_14"; gene_id "Isoform289424_14.gene"; gene_name "Isoform289424_14";
chr6	Mandalorion	exon	119892928	119893003	.	+	.	transcript_id "Isoform289424_14"; gene_id "Isoform289424_14.gene"; gene_name "Isoform289424_14";
chr6	Mandalorion	CDS	119892928	119893003	.	+	.	transcript_id "Isoform289424_14"; gene_id "Isoform289424_14.gene"; gene_name "Isoform289424_14";
chr6	Mandalorion	exon	119895548	119895747	.	+	.	transcript_id "Isoform289424_14"; gene_id "Isoform289424_14.gene"; gene_name "Isoform289424_14";
chr6	Mandalorion	CDS	119895548	119895747	.	+	.	transcript_id "Isoform289424_14"; gene_id "Isoform289424_14.gene"; gene_name "Isoform289424_14";
chr6	Mandalorion	exon	119895887	119896038	.	+	.	transcript_id "Isoform289424_14"; gene_id "Isoform289424_14.gene"; gene_name "Isoform289424_14";
chr6	Mandalorion	CDS	119895887	119896038	.	+	.	transcript_id "Isoform289424_14"; gene_id "Isoform289424_14.gene"; gene_name "Isoform289424_14";
chr6	Mandalorion	exon	119897071	119897151	.	+	.	transcript_id "Isoform289424_14"; gene_id "Isoform289424_14.gene"; gene_name "Isoform289424_14";
chr6	Mandalorion	CDS	119897071	119897151	.	+	.	transcript_id "Isoform289424_14"; gene_id "Isoform289424_14.gene"; gene_name "Isoform289424_14";
chr6	Mandalorion	exon	119897768	119898577	.	+	.	transcript_id "Isoform289424_14"; gene_id "Isoform289424_14.gene"; gene_name "Isoform289424_14";
chr6	Mandalorion	CDS	119897768	119898069	.	+	.	transcript_id "Isoform289424_14"; gene_id "Isoform289424_14.gene"; gene_name "Isoform289424_14";
chr6	Mandalorion	stop_codon	119898070	119898072	.	+	.	transcript_id "Isoform289424_14"; gene_id "Isoform289424_14.gene"; gene_name "Isoform289424_14";
chr6	Mandalorion	transcript	119879371	119899784	.	+	.	transcript_id "Isoform289425_4"; gene_id "Isoform289425_4.gene"; gene_name "Isoform289425_4";
chr6	Mandalorion	exon	119879371	119879796	.	+	.	transcript_id "Isoform289425_4"; gene_id "Isoform289425_4.gene"; gene_name "Isoform289425_4";
chr6	Mandalorion	exon	119888009	119888102	.	+	.	transcript_id "Isoform289425_4"; gene_id "Isoform289425_4.gene"; gene_name "Isoform289425_4";
chr6	Mandalorion	start_codon	119888016	119888018	.	+	.	transcript_id "Isoform289425_4"; gene_id "Isoform289425_4.gene"; gene_name "Isoform289425_4";
chr6	Mandalorion	CDS	119888016	119888102	.	+	.	transcript_id "Isoform289425_4"; gene_id "Isoform289425_4.gene"; gene_name "Isoform289425_4";
chr6	Mandalorion	exon	119889963	119890064	.	+	.	transcript_id "Isoform289425_4"; gene_id "Isoform289425_4.gene"; gene_name "Isoform289425_4";
chr6	Mandalorion	CDS	119889963	119890064	.	+	.	transcript_id "Isoform289425_4"; gene_id "Isoform289425_4.gene"; gene_name "Isoform289425_4";
chr6	Mandalorion	exon	119890860	119890953	.	+	.	transcript_id "Isoform289425_4"; gene_id "Isoform289425_4.gene"; gene_name "Isoform289425_4";
chr6	Mandalorion	CDS	119890860	119890953	.	+	.	transcript_id "Isoform289425_4"; gene_id "Isoform289425_4.gene"; gene_name "Isoform289425_4";
chr6	Mandalorion	exon	119891131	119891198	.	+	.	transcript_id "Isoform289425_4"; gene_id "Isoform289425_4.gene"; gene_name "Isoform289425_4";
chr6	Mandalorion	CDS	119891131	119891198	.	+	.	transcript_id "Isoform289425_4"; gene_id "Isoform289425_4.gene"; gene_name "Isoform289425_4";
chr6	Mandalorion	exon	119892195	119892313	.	+	.	transcript_id "Isoform289425_4"; gene_id "Isoform289425_4.gene"; gene_name "Isoform289425_4";
chr6	Mandalorion	CDS	119892195	119892313	.	+	.	transcript_id "Isoform289425_4"; gene_id "Isoform289425_4.gene"; gene_name "Isoform289425_4";
chr6	Mandalorion	exon	119892928	119893003	.	+	.	transcript_id "Isoform289425_4"; gene_id "Isoform289425_4.gene"; gene_name "Isoform289425_4";
chr6	Mandalorion	CDS	119892928	119893003	.	+	.	transcript_id "Isoform289425_4"; gene_id "Isoform289425_4.gene"; gene_name "Isoform289425_4";
chr6	Mandalorion	exon	119895548	119895747	.	+	.	transcript_id "Isoform289425_4"; gene_id "Isoform289425_4.gene"; gene_name "Isoform289425_4";
chr6	Mandalorion	CDS	119895548	119895747	.	+	.	transcript_id "Isoform289425_4"; gene_id "Isoform289425_4.gene"; gene_name "Isoform289425_4";
chr6	Mandalorion	exon	119895887	119896038	.	+	.	transcript_id "Isoform289425_4"; gene_id "Isoform289425_4.gene"; gene_name "Isoform289425_4";
chr6	Mandalorion	CDS	119895887	119896038	.	+	.	transcript_id "Isoform289425_4"; gene_id "Isoform289425_4.gene"; gene_name "Isoform289425_4";
chr6	Mandalorion	exon	119897071	119897151	.	+	.	transcript_id "Isoform289425_4"; gene_id "Isoform289425_4.gene"; gene_name "Isoform289425_4";
chr6	Mandalorion	CDS	119897071	119897151	.	+	.	transcript_id "Isoform289425_4"; gene_id "Isoform289425_4.gene"; gene_name "Isoform289425_4";
chr6	Mandalorion	exon	119897768	119897989	.	+	.	transcript_id "Isoform289425_4"; gene_id "Isoform289425_4.gene"; gene_name "Isoform289425_4";
chr6	Mandalorion	CDS	119897768	119897989	.	+	.	transcript_id "Isoform289425_4"; gene_id "Isoform289425_4.gene"; gene_name "Isoform289425_4";
chr6	Mandalorion	exon	119899433	119899784	.	+	.	transcript_id "Isoform289425_4"; gene_id "Isoform289425_4.gene"; gene_name "Isoform289425_4";
chr6	Mandalorion	CDS	119899433	119899491	.	+	.	transcript_id "Isoform289425_4"; gene_id "Isoform289425_4.gene"; gene_name "Isoform289425_4";
chr6	Mandalorion	stop_codon	119899492	119899494	.	+	.	transcript_id "Isoform289425_4"; gene_id "Isoform289425_4.gene"; gene_name "Isoform289425_4";
chr6	Mandalorion	transcript	119879679	119899784	.	+	.	transcript_id "Isoform289427_22"; gene_id "Isoform289427_22.gene"; gene_name "Isoform289427_22";
chr6	Mandalorion	exon	119879679	119879796	.	+	.	transcript_id "Isoform289427_22"; gene_id "Isoform289427_22.gene"; gene_name "Isoform289427_22";
chr6	Mandalorion	exon	119888009	119888102	.	+	.	transcript_id "Isoform289427_22"; gene_id "Isoform289427_22.gene"; gene_name "Isoform289427_22";
chr6	Mandalorion	start_codon	119888016	119888018	.	+	.	transcript_id "Isoform289427_22"; gene_id "Isoform289427_22.gene"; gene_name "Isoform289427_22";
chr6	Mandalorion	CDS	119888016	119888102	.	+	.	transcript_id "Isoform289427_22"; gene_id "Isoform289427_22.gene"; gene_name "Isoform289427_22";
chr6	Mandalorion	exon	119889963	119890064	.	+	.	transcript_id "Isoform289427_22"; gene_id "Isoform289427_22.gene"; gene_name "Isoform289427_22";
chr6	Mandalorion	CDS	119889963	119890064	.	+	.	transcript_id "Isoform289427_22"; gene_id "Isoform289427_22.gene"; gene_name "Isoform289427_22";
chr6	Mandalorion	exon	119890860	119890953	.	+	.	transcript_id "Isoform289427_22"; gene_id "Isoform289427_22.gene"; gene_name "Isoform289427_22";
chr6	Mandalorion	CDS	119890860	119890953	.	+	.	transcript_id "Isoform289427_22"; gene_id "Isoform289427_22.gene"; gene_name "Isoform289427_22";
chr6	Mandalorion	exon	119891131	119891198	.	+	.	transcript_id "Isoform289427_22"; gene_id "Isoform289427_22.gene"; gene_name "Isoform289427_22";
chr6	Mandalorion	CDS	119891131	119891198	.	+	.	transcript_id "Isoform289427_22"; gene_id "Isoform289427_22.gene"; gene_name "Isoform289427_22";
chr6	Mandalorion	exon	119892195	119892313	.	+	.	transcript_id "Isoform289427_22"; gene_id "Isoform289427_22.gene"; gene_name "Isoform289427_22";
chr6	Mandalorion	CDS	119892195	119892313	.	+	.	transcript_id "Isoform289427_22"; gene_id "Isoform289427_22.gene"; gene_name "Isoform289427_22";
chr6	Mandalorion	exon	119892928	119893003	.	+	.	transcript_id "Isoform289427_22"; gene_id "Isoform289427_22.gene"; gene_name "Isoform289427_22";
chr6	Mandalorion	CDS	119892928	119893003	.	+	.	transcript_id "Isoform289427_22"; gene_id "Isoform289427_22.gene"; gene_name "Isoform289427_22";
chr6	Mandalorion	exon	119895548	119895747	.	+	.	transcript_id "Isoform289427_22"; gene_id "Isoform289427_22.gene"; gene_name "Isoform289427_22";
chr6	Mandalorion	CDS	119895548	119895747	.	+	.	transcript_id "Isoform289427_22"; gene_id "Isoform289427_22.gene"; gene_name "Isoform289427_22";
chr6	Mandalorion	exon	119895887	119896038	.	+	.	transcript_id "Isoform289427_22"; gene_id "Isoform289427_22.gene"; gene_name "Isoform289427_22";
chr6	Mandalorion	CDS	119895887	119896038	.	+	.	transcript_id "Isoform289427_22"; gene_id "Isoform289427_22.gene"; gene_name "Isoform289427_22";
chr6	Mandalorion	exon	119897071	119897151	.	+	.	transcript_id "Isoform289427_22"; gene_id "Isoform289427_22.gene"; gene_name "Isoform289427_22";
chr6	Mandalorion	CDS	119897071	119897151	.	+	.	transcript_id "Isoform289427_22"; gene_id "Isoform289427_22.gene"; gene_name "Isoform289427_22";
chr6	Mandalorion	exon	119897768	119897989	.	+	.	transcript_id "Isoform289427_22"; gene_id "Isoform289427_22.gene"; gene_name "Isoform289427_22";
chr6	Mandalorion	CDS	119897768	119897989	.	+	.	transcript_id "Isoform289427_22"; gene_id "Isoform289427_22.gene"; gene_name "Isoform289427_22";
chr6	Mandalorion	exon	119899433	119899784	.	+	.	transcript_id "Isoform289427_22"; gene_id "Isoform289427_22.gene"; gene_name "Isoform289427_22";
chr6	Mandalorion	CDS	119899433	119899491	.	+	.	transcript_id "Isoform289427_22"; gene_id "Isoform289427_22.gene"; gene_name "Isoform289427_22";
chr6	Mandalorion	stop_codon	119899492	119899494	.	+	.	transcript_id "Isoform289427_22"; gene_id "Isoform289427_22.gene"; gene_name "Isoform289427_22";
chr6	Mandalorion	transcript	119879702	119899784	.	+	.	transcript_id "Isoform289429_6"; gene_id "Isoform289429_6.gene"; gene_name "Isoform289429_6";
chr6	Mandalorion	exon	119879702	119879796	.	+	.	transcript_id "Isoform289429_6"; gene_id "Isoform289429_6.gene"; gene_name "Isoform289429_6";
chr6	Mandalorion	exon	119888009	119888102	.	+	.	transcript_id "Isoform289429_6"; gene_id "Isoform289429_6.gene"; gene_name "Isoform289429_6";
chr6	Mandalorion	start_codon	119888016	119888018	.	+	.	transcript_id "Isoform289429_6"; gene_id "Isoform289429_6.gene"; gene_name "Isoform289429_6";
chr6	Mandalorion	CDS	119888016	119888102	.	+	.	transcript_id "Isoform289429_6"; gene_id "Isoform289429_6.gene"; gene_name "Isoform289429_6";
chr6	Mandalorion	exon	119889963	119890064	.	+	.	transcript_id "Isoform289429_6"; gene_id "Isoform289429_6.gene"; gene_name "Isoform289429_6";
chr6	Mandalorion	CDS	119889963	119890064	.	+	.	transcript_id "Isoform289429_6"; gene_id "Isoform289429_6.gene"; gene_name "Isoform289429_6";
chr6	Mandalorion	exon	119890860	119890953	.	+	.	transcript_id "Isoform289429_6"; gene_id "Isoform289429_6.gene"; gene_name "Isoform289429_6";
chr6	Mandalorion	CDS	119890860	119890953	.	+	.	transcript_id "Isoform289429_6"; gene_id "Isoform289429_6.gene"; gene_name "Isoform289429_6";
chr6	Mandalorion	exon	119891131	119891198	.	+	.	transcript_id "Isoform289429_6"; gene_id "Isoform289429_6.gene"; gene_name "Isoform289429_6";
chr6	Mandalorion	CDS	119891131	119891198	.	+	.	transcript_id "Isoform289429_6"; gene_id "Isoform289429_6.gene"; gene_name "Isoform289429_6";
chr6	Mandalorion	exon	119892195	119892313	.	+	.	transcript_id "Isoform289429_6"; gene_id "Isoform289429_6.gene"; gene_name "Isoform289429_6";
chr6	Mandalorion	CDS	119892195	119892313	.	+	.	transcript_id "Isoform289429_6"; gene_id "Isoform289429_6.gene"; gene_name "Isoform289429_6";
chr6	Mandalorion	exon	119892928	119893003	.	+	.	transcript_id "Isoform289429_6"; gene_id "Isoform289429_6.gene"; gene_name "Isoform289429_6";
chr6	Mandalorion	CDS	119892928	119893003	.	+	.	transcript_id "Isoform289429_6"; gene_id "Isoform289429_6.gene"; gene_name "Isoform289429_6";
chr6	Mandalorion	exon	119895548	119895747	.	+	.	transcript_id "Isoform289429_6"; gene_id "Isoform289429_6.gene"; gene_name "Isoform289429_6";
chr6	Mandalorion	CDS	119895548	119895747	.	+	.	transcript_id "Isoform289429_6"; gene_id "Isoform289429_6.gene"; gene_name "Isoform289429_6";
chr6	Mandalorion	exon	119895887	119896038	.	+	.	transcript_id "Isoform289429_6"; gene_id "Isoform289429_6.gene"; gene_name "Isoform289429_6";
chr6	Mandalorion	CDS	119895887	119896038	.	+	.	transcript_id "Isoform289429_6"; gene_id "Isoform289429_6.gene"; gene_name "Isoform289429_6";
chr6	Mandalorion	exon	119897071	119897151	.	+	.	transcript_id "Isoform289429_6"; gene_id "Isoform289429_6.gene"; gene_name "Isoform289429_6";
chr6	Mandalorion	CDS	119897071	119897151	.	+	.	transcript_id "Isoform289429_6"; gene_id "Isoform289429_6.gene"; gene_name "Isoform289429_6";
chr6	Mandalorion	exon	119897768	119897989	.	+	.	transcript_id "Isoform289429_6"; gene_id "Isoform289429_6.gene"; gene_name "Isoform289429_6";
chr6	Mandalorion	CDS	119897768	119897989	.	+	.	transcript_id "Isoform289429_6"; gene_id "Isoform289429_6.gene"; gene_name "Isoform289429_6";
chr6	Mandalorion	exon	119899436	119899784	.	+	.	transcript_id "Isoform289429_6"; gene_id "Isoform289429_6.gene"; gene_name "Isoform289429_6";
chr6	Mandalorion	CDS	119899436	119899491	.	+	.	transcript_id "Isoform289429_6"; gene_id "Isoform289429_6.gene"; gene_name "Isoform289429_6";
chr6	Mandalorion	stop_codon	119899492	119899494	.	+	.	transcript_id "Isoform289429_6"; gene_id "Isoform289429_6.gene"; gene_name "Isoform289429_6";
chr6	Mandalorion	transcript	119879679	119899784	.	+	.	transcript_id "Isoform289431_13"; gene_id "Isoform289431_13.gene"; gene_name "Isoform289431_13";
chr6	Mandalorion	exon	119879679	119879796	.	+	.	transcript_id "Isoform289431_13"; gene_id "Isoform289431_13.gene"; gene_name "Isoform289431_13";
chr6	Mandalorion	exon	119888009	119888102	.	+	.	transcript_id "Isoform289431_13"; gene_id "Isoform289431_13.gene"; gene_name "Isoform289431_13";
chr6	Mandalorion	start_codon	119888016	119888018	.	+	.	transcript_id "Isoform289431_13"; gene_id "Isoform289431_13.gene"; gene_name "Isoform289431_13";
chr6	Mandalorion	CDS	119888016	119888102	.	+	.	transcript_id "Isoform289431_13"; gene_id "Isoform289431_13.gene"; gene_name "Isoform289431_13";
chr6	Mandalorion	exon	119889963	119890064	.	+	.	transcript_id "Isoform289431_13"; gene_id "Isoform289431_13.gene"; gene_name "Isoform289431_13";
chr6	Mandalorion	CDS	119889963	119890064	.	+	.	transcript_id "Isoform289431_13"; gene_id "Isoform289431_13.gene"; gene_name "Isoform289431_13";
chr6	Mandalorion	exon	119890860	119890953	.	+	.	transcript_id "Isoform289431_13"; gene_id "Isoform289431_13.gene"; gene_name "Isoform289431_13";
chr6	Mandalorion	CDS	119890860	119890953	.	+	.	transcript_id "Isoform289431_13"; gene_id "Isoform289431_13.gene"; gene_name "Isoform289431_13";
chr6	Mandalorion	exon	119891131	119891198	.	+	.	transcript_id "Isoform289431_13"; gene_id "Isoform289431_13.gene"; gene_name "Isoform289431_13";
chr6	Mandalorion	CDS	119891131	119891198	.	+	.	transcript_id "Isoform289431_13"; gene_id "Isoform289431_13.gene"; gene_name "Isoform289431_13";
chr6	Mandalorion	exon	119892195	119892313	.	+	.	transcript_id "Isoform289431_13"; gene_id "Isoform289431_13.gene"; gene_name "Isoform289431_13";
chr6	Mandalorion	CDS	119892195	119892313	.	+	.	transcript_id "Isoform289431_13"; gene_id "Isoform289431_13.gene"; gene_name "Isoform289431_13";
chr6	Mandalorion	exon	119892928	119893003	.	+	.	transcript_id "Isoform289431_13"; gene_id "Isoform289431_13.gene"; gene_name "Isoform289431_13";
chr6	Mandalorion	CDS	119892928	119893003	.	+	.	transcript_id "Isoform289431_13"; gene_id "Isoform289431_13.gene"; gene_name "Isoform289431_13";
chr6	Mandalorion	exon	119895548	119896038	.	+	.	transcript_id "Isoform289431_13"; gene_id "Isoform289431_13.gene"; gene_name "Isoform289431_13";
chr6	Mandalorion	CDS	119895548	119895871	.	+	.	transcript_id "Isoform289431_13"; gene_id "Isoform289431_13.gene"; gene_name "Isoform289431_13";
chr6	Mandalorion	stop_codon	119895872	119895874	.	+	.	transcript_id "Isoform289431_13"; gene_id "Isoform289431_13.gene"; gene_name "Isoform289431_13";
chr6	Mandalorion	exon	119897071	119897151	.	+	.	transcript_id "Isoform289431_13"; gene_id "Isoform289431_13.gene"; gene_name "Isoform289431_13";
chr6	Mandalorion	exon	119897768	119897989	.	+	.	transcript_id "Isoform289431_13"; gene_id "Isoform289431_13.gene"; gene_name "Isoform289431_13";
chr6	Mandalorion	exon	119899433	119899784	.	+	.	transcript_id "Isoform289431_13"; gene_id "Isoform289431_13.gene"; gene_name "Isoform289431_13";
chr6	Mandalorion	transcript	119879664	119899784	.	+	.	transcript_id "Isoform289434_5"; gene_id "Isoform289434_5.gene"; gene_name "Isoform289434_5";
chr6	Mandalorion	exon	119879664	119879796	.	+	.	transcript_id "Isoform289434_5"; gene_id "Isoform289434_5.gene"; gene_name "Isoform289434_5";
chr6	Mandalorion	exon	119888009	119888102	.	+	.	transcript_id "Isoform289434_5"; gene_id "Isoform289434_5.gene"; gene_name "Isoform289434_5";
chr6	Mandalorion	exon	119889963	119890064	.	+	.	transcript_id "Isoform289434_5"; gene_id "Isoform289434_5.gene"; gene_name "Isoform289434_5";
chr6	Mandalorion	exon	119891131	119891198	.	+	.	transcript_id "Isoform289434_5"; gene_id "Isoform289434_5.gene"; gene_name "Isoform289434_5";
chr6	Mandalorion	exon	119892195	119892313	.	+	.	transcript_id "Isoform289434_5"; gene_id "Isoform289434_5.gene"; gene_name "Isoform289434_5";
chr6	Mandalorion	exon	119892928	119893003	.	+	.	transcript_id "Isoform289434_5"; gene_id "Isoform289434_5.gene"; gene_name "Isoform289434_5";
chr6	Mandalorion	exon	119895548	119896038	.	+	.	transcript_id "Isoform289434_5"; gene_id "Isoform289434_5.gene"; gene_name "Isoform289434_5";
chr6	Mandalorion	start_codon	119895981	119895983	.	+	.	transcript_id "Isoform289434_5"; gene_id "Isoform289434_5.gene"; gene_name "Isoform289434_5";
chr6	Mandalorion	CDS	119895981	119896038	.	+	.	transcript_id "Isoform289434_5"; gene_id "Isoform289434_5.gene"; gene_name "Isoform289434_5";
chr6	Mandalorion	exon	119897071	119897151	.	+	.	transcript_id "Isoform289434_5"; gene_id "Isoform289434_5.gene"; gene_name "Isoform289434_5";
chr6	Mandalorion	CDS	119897071	119897151	.	+	.	transcript_id "Isoform289434_5"; gene_id "Isoform289434_5.gene"; gene_name "Isoform289434_5";
chr6	Mandalorion	exon	119897768	119897989	.	+	.	transcript_id "Isoform289434_5"; gene_id "Isoform289434_5.gene"; gene_name "Isoform289434_5";
chr6	Mandalorion	CDS	119897768	119897989	.	+	.	transcript_id "Isoform289434_5"; gene_id "Isoform289434_5.gene"; gene_name "Isoform289434_5";
chr6	Mandalorion	exon	119899433	119899784	.	+	.	transcript_id "Isoform289434_5"; gene_id "Isoform289434_5.gene"; gene_name "Isoform289434_5";
chr6	Mandalorion	CDS	119899433	119899491	.	+	.	transcript_id "Isoform289434_5"; gene_id "Isoform289434_5.gene"; gene_name "Isoform289434_5";
chr6	Mandalorion	stop_codon	119899492	119899494	.	+	.	transcript_id "Isoform289434_5"; gene_id "Isoform289434_5.gene"; gene_name "Isoform289434_5";
chr6	Mandalorion	transcript	119902512	119925066	.	-	.	transcript_id "Isoform289438_3"; gene_id "Isoform289438_3.gene"; gene_name "Isoform289438_3";
chr6	Mandalorion	exon	119902512	119903648	.	-	.	transcript_id "Isoform289438_3"; gene_id "Isoform289438_3.gene"; gene_name "Isoform289438_3";
chr6	Mandalorion	CDS	119903334	119903648	.	-	.	transcript_id "Isoform289438_3"; gene_id "Isoform289438_3.gene"; gene_name "Isoform289438_3";
chr6	Mandalorion	stop_codon	119903331	119903333	.	-	.	transcript_id "Isoform289438_3"; gene_id "Isoform289438_3.gene"; gene_name "Isoform289438_3";
chr6	Mandalorion	exon	119904008	119904195	.	-	.	transcript_id "Isoform289438_3"; gene_id "Isoform289438_3.gene"; gene_name "Isoform289438_3";
chr6	Mandalorion	CDS	119904008	119904195	.	-	.	transcript_id "Isoform289438_3"; gene_id "Isoform289438_3.gene"; gene_name "Isoform289438_3";
chr6	Mandalorion	exon	119911217	119911411	.	-	.	transcript_id "Isoform289438_3"; gene_id "Isoform289438_3.gene"; gene_name "Isoform289438_3";
chr6	Mandalorion	CDS	119911217	119911411	.	-	.	transcript_id "Isoform289438_3"; gene_id "Isoform289438_3.gene"; gene_name "Isoform289438_3";
chr6	Mandalorion	exon	119913330	119913532	.	-	.	transcript_id "Isoform289438_3"; gene_id "Isoform289438_3.gene"; gene_name "Isoform289438_3";
chr6	Mandalorion	CDS	119913330	119913532	.	-	.	transcript_id "Isoform289438_3"; gene_id "Isoform289438_3.gene"; gene_name "Isoform289438_3";
chr6	Mandalorion	exon	119914318	119914979	.	-	.	transcript_id "Isoform289438_3"; gene_id "Isoform289438_3.gene"; gene_name "Isoform289438_3";
chr6	Mandalorion	CDS	119914318	119914979	.	-	.	transcript_id "Isoform289438_3"; gene_id "Isoform289438_3.gene"; gene_name "Isoform289438_3";
chr6	Mandalorion	exon	119916599	119916663	.	-	.	transcript_id "Isoform289438_3"; gene_id "Isoform289438_3.gene"; gene_name "Isoform289438_3";
chr6	Mandalorion	CDS	119916599	119916663	.	-	.	transcript_id "Isoform289438_3"; gene_id "Isoform289438_3.gene"; gene_name "Isoform289438_3";
chr6	Mandalorion	exon	119920767	119920827	.	-	.	transcript_id "Isoform289438_3"; gene_id "Isoform289438_3.gene"; gene_name "Isoform289438_3";
chr6	Mandalorion	CDS	119920767	119920827	.	-	.	transcript_id "Isoform289438_3"; gene_id "Isoform289438_3.gene"; gene_name "Isoform289438_3";
chr6	Mandalorion	exon	119921662	119921745	.	-	.	transcript_id "Isoform289438_3"; gene_id "Isoform289438_3.gene"; gene_name "Isoform289438_3";
chr6	Mandalorion	CDS	119921662	119921745	.	-	.	transcript_id "Isoform289438_3"; gene_id "Isoform289438_3.gene"; gene_name "Isoform289438_3";
chr6	Mandalorion	exon	119923198	119923281	.	-	.	transcript_id "Isoform289438_3"; gene_id "Isoform289438_3.gene"; gene_name "Isoform289438_3";
chr6	Mandalorion	CDS	119923198	119923281	.	-	.	transcript_id "Isoform289438_3"; gene_id "Isoform289438_3.gene"; gene_name "Isoform289438_3";
chr6	Mandalorion	exon	119924936	119925066	.	-	.	transcript_id "Isoform289438_3"; gene_id "Isoform289438_3.gene"; gene_name "Isoform289438_3";
chr6	Mandalorion	start_codon	119925059	119925061	.	-	.	transcript_id "Isoform289438_3"; gene_id "Isoform289438_3.gene"; gene_name "Isoform289438_3";
chr6	Mandalorion	CDS	119924936	119925061	.	-	.	transcript_id "Isoform289438_3"; gene_id "Isoform289438_3.gene"; gene_name "Isoform289438_3";
chr6	Mandalorion	transcript	119942795	119943003	.	+	.	transcript_id "Isoform289440_3"; gene_id "Isoform289440_3.gene"; gene_name "Isoform289440_3";
chr6	Mandalorion	exon	119942795	119943003	.	+	.	transcript_id "Isoform289440_3"; gene_id "Isoform289440_3.gene"; gene_name "Isoform289440_3";
chr6	Mandalorion	transcript	119946416	120015620	.	-	.	transcript_id "Isoform289441_108"; gene_id "Isoform289441_108.gene"; gene_name "Isoform289441_108";
chr6	Mandalorion	exon	119946416	119946531	.	-	.	transcript_id "Isoform289441_108"; gene_id "Isoform289441_108.gene"; gene_name "Isoform289441_108";
chr6	Mandalorion	CDS	119946421	119946531	.	-	.	transcript_id "Isoform289441_108"; gene_id "Isoform289441_108.gene"; gene_name "Isoform289441_108";
chr6	Mandalorion	stop_codon	119946418	119946420	.	-	.	transcript_id "Isoform289441_108"; gene_id "Isoform289441_108.gene"; gene_name "Isoform289441_108";
chr6	Mandalorion	exon	119947819	119948038	.	-	.	transcript_id "Isoform289441_108"; gene_id "Isoform289441_108.gene"; gene_name "Isoform289441_108";
chr6	Mandalorion	CDS	119947819	119948038	.	-	.	transcript_id "Isoform289441_108"; gene_id "Isoform289441_108.gene"; gene_name "Isoform289441_108";
chr6	Mandalorion	exon	119949729	119949817	.	-	.	transcript_id "Isoform289441_108"; gene_id "Isoform289441_108.gene"; gene_name "Isoform289441_108";
chr6	Mandalorion	CDS	119949729	119949817	.	-	.	transcript_id "Isoform289441_108"; gene_id "Isoform289441_108.gene"; gene_name "Isoform289441_108";
chr6	Mandalorion	exon	119967053	119967210	.	-	.	transcript_id "Isoform289441_108"; gene_id "Isoform289441_108.gene"; gene_name "Isoform289441_108";
chr6	Mandalorion	CDS	119967053	119967210	.	-	.	transcript_id "Isoform289441_108"; gene_id "Isoform289441_108.gene"; gene_name "Isoform289441_108";
chr6	Mandalorion	exon	119969301	119969521	.	-	.	transcript_id "Isoform289441_108"; gene_id "Isoform289441_108.gene"; gene_name "Isoform289441_108";
chr6	Mandalorion	CDS	119969301	119969521	.	-	.	transcript_id "Isoform289441_108"; gene_id "Isoform289441_108.gene"; gene_name "Isoform289441_108";
chr6	Mandalorion	exon	119979154	119979326	.	-	.	transcript_id "Isoform289441_108"; gene_id "Isoform289441_108.gene"; gene_name "Isoform289441_108";
chr6	Mandalorion	CDS	119979154	119979326	.	-	.	transcript_id "Isoform289441_108"; gene_id "Isoform289441_108.gene"; gene_name "Isoform289441_108";
chr6	Mandalorion	exon	120013835	120015620	.	-	.	transcript_id "Isoform289441_108"; gene_id "Isoform289441_108.gene"; gene_name "Isoform289441_108";
chr6	Mandalorion	start_codon	120014591	120014593	.	-	.	transcript_id "Isoform289441_108"; gene_id "Isoform289441_108.gene"; gene_name "Isoform289441_108";
chr6	Mandalorion	CDS	120013835	120014593	.	-	.	transcript_id "Isoform289441_108"; gene_id "Isoform289441_108.gene"; gene_name "Isoform289441_108";
chr6	Mandalorion	transcript	119946422	120015620	.	-	.	transcript_id "Isoform289447_3"; gene_id "Isoform289447_3.gene"; gene_name "Isoform289447_3";
chr6	Mandalorion	exon	119946422	119946531	.	-	.	transcript_id "Isoform289447_3"; gene_id "Isoform289447_3.gene"; gene_name "Isoform289447_3";
chr6	Mandalorion	exon	119947819	119948038	.	-	.	transcript_id "Isoform289447_3"; gene_id "Isoform289447_3.gene"; gene_name "Isoform289447_3";
chr6	Mandalorion	exon	119949729	119949817	.	-	.	transcript_id "Isoform289447_3"; gene_id "Isoform289447_3.gene"; gene_name "Isoform289447_3";
chr6	Mandalorion	CDS	119949798	119949817	.	-	.	transcript_id "Isoform289447_3"; gene_id "Isoform289447_3.gene"; gene_name "Isoform289447_3";
chr6	Mandalorion	stop_codon	119949795	119949797	.	-	.	transcript_id "Isoform289447_3"; gene_id "Isoform289447_3.gene"; gene_name "Isoform289447_3";
chr6	Mandalorion	exon	119969301	119969521	.	-	.	transcript_id "Isoform289447_3"; gene_id "Isoform289447_3.gene"; gene_name "Isoform289447_3";
chr6	Mandalorion	CDS	119969301	119969521	.	-	.	transcript_id "Isoform289447_3"; gene_id "Isoform289447_3.gene"; gene_name "Isoform289447_3";
chr6	Mandalorion	exon	119979154	119979326	.	-	.	transcript_id "Isoform289447_3"; gene_id "Isoform289447_3.gene"; gene_name "Isoform289447_3";
chr6	Mandalorion	CDS	119979154	119979326	.	-	.	transcript_id "Isoform289447_3"; gene_id "Isoform289447_3.gene"; gene_name "Isoform289447_3";
chr6	Mandalorion	exon	120013835	120015620	.	-	.	transcript_id "Isoform289447_3"; gene_id "Isoform289447_3.gene"; gene_name "Isoform289447_3";
chr6	Mandalorion	start_codon	120014591	120014593	.	-	.	transcript_id "Isoform289447_3"; gene_id "Isoform289447_3.gene"; gene_name "Isoform289447_3";
chr6	Mandalorion	CDS	120013835	120014593	.	-	.	transcript_id "Isoform289447_3"; gene_id "Isoform289447_3.gene"; gene_name "Isoform289447_3";
chr6	Mandalorion	transcript	120013238	120015623	.	-	.	transcript_id "Isoform289454_6"; gene_id "Isoform289454_6.gene"; gene_name "Isoform289454_6";
chr6	Mandalorion	exon	120013238	120015623	.	-	.	transcript_id "Isoform289454_6"; gene_id "Isoform289454_6.gene"; gene_name "Isoform289454_6";
chr6	Mandalorion	start_codon	120014591	120014593	.	-	.	transcript_id "Isoform289454_6"; gene_id "Isoform289454_6.gene"; gene_name "Isoform289454_6";
chr6	Mandalorion	CDS	120013745	120014593	.	-	.	transcript_id "Isoform289454_6"; gene_id "Isoform289454_6.gene"; gene_name "Isoform289454_6";
chr6	Mandalorion	stop_codon	120013742	120013744	.	-	.	transcript_id "Isoform289454_6"; gene_id "Isoform289454_6.gene"; gene_name "Isoform289454_6";
chr6	Mandalorion	transcript	120178983	120229849	.	-	.	transcript_id "Isoform289459_3"; gene_id "Isoform289459_3.gene"; gene_name "Isoform289459_3";
chr6	Mandalorion	exon	120178983	120180879	.	-	.	transcript_id "Isoform289459_3"; gene_id "Isoform289459_3.gene"; gene_name "Isoform289459_3";
chr6	Mandalorion	exon	120183440	120183566	.	-	.	transcript_id "Isoform289459_3"; gene_id "Isoform289459_3.gene"; gene_name "Isoform289459_3";
chr6	Mandalorion	exon	120184084	120184237	.	-	.	transcript_id "Isoform289459_3"; gene_id "Isoform289459_3.gene"; gene_name "Isoform289459_3";
chr6	Mandalorion	exon	120185867	120185939	.	-	.	transcript_id "Isoform289459_3"; gene_id "Isoform289459_3.gene"; gene_name "Isoform289459_3";
chr6	Mandalorion	exon	120186194	120186347	.	-	.	transcript_id "Isoform289459_3"; gene_id "Isoform289459_3.gene"; gene_name "Isoform289459_3";
chr6	Mandalorion	exon	120187053	120187369	.	-	.	transcript_id "Isoform289459_3"; gene_id "Isoform289459_3.gene"; gene_name "Isoform289459_3";
chr6	Mandalorion	exon	120191703	120192461	.	-	.	transcript_id "Isoform289459_3"; gene_id "Isoform289459_3.gene"; gene_name "Isoform289459_3";
chr6	Mandalorion	CDS	120191707	120192461	.	-	.	transcript_id "Isoform289459_3"; gene_id "Isoform289459_3.gene"; gene_name "Isoform289459_3";
chr6	Mandalorion	stop_codon	120191704	120191706	.	-	.	transcript_id "Isoform289459_3"; gene_id "Isoform289459_3.gene"; gene_name "Isoform289459_3";
chr6	Mandalorion	exon	120193235	120193296	.	-	.	transcript_id "Isoform289459_3"; gene_id "Isoform289459_3.gene"; gene_name "Isoform289459_3";
chr6	Mandalorion	CDS	120193235	120193296	.	-	.	transcript_id "Isoform289459_3"; gene_id "Isoform289459_3.gene"; gene_name "Isoform289459_3";
chr6	Mandalorion	exon	120193517	120193617	.	-	.	transcript_id "Isoform289459_3"; gene_id "Isoform289459_3.gene"; gene_name "Isoform289459_3";
chr6	Mandalorion	CDS	120193517	120193617	.	-	.	transcript_id "Isoform289459_3"; gene_id "Isoform289459_3.gene"; gene_name "Isoform289459_3";
chr6	Mandalorion	exon	120194417	120194526	.	-	.	transcript_id "Isoform289459_3"; gene_id "Isoform289459_3.gene"; gene_name "Isoform289459_3";
chr6	Mandalorion	CDS	120194417	120194526	.	-	.	transcript_id "Isoform289459_3"; gene_id "Isoform289459_3.gene"; gene_name "Isoform289459_3";
chr6	Mandalorion	exon	120195829	120195972	.	-	.	transcript_id "Isoform289459_3"; gene_id "Isoform289459_3.gene"; gene_name "Isoform289459_3";
chr6	Mandalorion	start_codon	120195953	120195955	.	-	.	transcript_id "Isoform289459_3"; gene_id "Isoform289459_3.gene"; gene_name "Isoform289459_3";
chr6	Mandalorion	CDS	120195829	120195955	.	-	.	transcript_id "Isoform289459_3"; gene_id "Isoform289459_3.gene"; gene_name "Isoform289459_3";
chr6	Mandalorion	exon	120199025	120199091	.	-	.	transcript_id "Isoform289459_3"; gene_id "Isoform289459_3.gene"; gene_name "Isoform289459_3";
chr6	Mandalorion	exon	120199234	120199312	.	-	.	transcript_id "Isoform289459_3"; gene_id "Isoform289459_3.gene"; gene_name "Isoform289459_3";
chr6	Mandalorion	exon	120200562	120200629	.	-	.	transcript_id "Isoform289459_3"; gene_id "Isoform289459_3.gene"; gene_name "Isoform289459_3";
chr6	Mandalorion	exon	120201037	120201137	.	-	.	transcript_id "Isoform289459_3"; gene_id "Isoform289459_3.gene"; gene_name "Isoform289459_3";
chr6	Mandalorion	exon	120201506	120201596	.	-	.	transcript_id "Isoform289459_3"; gene_id "Isoform289459_3.gene"; gene_name "Isoform289459_3";
chr6	Mandalorion	exon	120202054	120202149	.	-	.	transcript_id "Isoform289459_3"; gene_id "Isoform289459_3.gene"; gene_name "Isoform289459_3";
chr6	Mandalorion	exon	120208475	120208552	.	-	.	transcript_id "Isoform289459_3"; gene_id "Isoform289459_3.gene"; gene_name "Isoform289459_3";
chr6	Mandalorion	exon	120209849	120209952	.	-	.	transcript_id "Isoform289459_3"; gene_id "Isoform289459_3.gene"; gene_name "Isoform289459_3";
chr6	Mandalorion	exon	120229629	120229849	.	-	.	transcript_id "Isoform289459_3"; gene_id "Isoform289459_3.gene"; gene_name "Isoform289459_3";
chr6	Mandalorion	transcript	120178984	120229847	.	-	.	transcript_id "Isoform289460_3"; gene_id "Isoform289460_3.gene"; gene_name "Isoform289460_3";
chr6	Mandalorion	exon	120178984	120180879	.	-	.	transcript_id "Isoform289460_3"; gene_id "Isoform289460_3.gene"; gene_name "Isoform289460_3";
chr6	Mandalorion	CDS	120180774	120180879	.	-	.	transcript_id "Isoform289460_3"; gene_id "Isoform289460_3.gene"; gene_name "Isoform289460_3";
chr6	Mandalorion	stop_codon	120180771	120180773	.	-	.	transcript_id "Isoform289460_3"; gene_id "Isoform289460_3.gene"; gene_name "Isoform289460_3";
chr6	Mandalorion	exon	120183440	120183566	.	-	.	transcript_id "Isoform289460_3"; gene_id "Isoform289460_3.gene"; gene_name "Isoform289460_3";
chr6	Mandalorion	CDS	120183440	120183566	.	-	.	transcript_id "Isoform289460_3"; gene_id "Isoform289460_3.gene"; gene_name "Isoform289460_3";
chr6	Mandalorion	exon	120184084	120184237	.	-	.	transcript_id "Isoform289460_3"; gene_id "Isoform289460_3.gene"; gene_name "Isoform289460_3";
chr6	Mandalorion	CDS	120184084	120184237	.	-	.	transcript_id "Isoform289460_3"; gene_id "Isoform289460_3.gene"; gene_name "Isoform289460_3";
chr6	Mandalorion	exon	120185867	120185939	.	-	.	transcript_id "Isoform289460_3"; gene_id "Isoform289460_3.gene"; gene_name "Isoform289460_3";
chr6	Mandalorion	CDS	120185867	120185939	.	-	.	transcript_id "Isoform289460_3"; gene_id "Isoform289460_3.gene"; gene_name "Isoform289460_3";
chr6	Mandalorion	exon	120186194	120186347	.	-	.	transcript_id "Isoform289460_3"; gene_id "Isoform289460_3.gene"; gene_name "Isoform289460_3";
chr6	Mandalorion	CDS	120186194	120186347	.	-	.	transcript_id "Isoform289460_3"; gene_id "Isoform289460_3.gene"; gene_name "Isoform289460_3";
chr6	Mandalorion	exon	120187053	120187369	.	-	.	transcript_id "Isoform289460_3"; gene_id "Isoform289460_3.gene"; gene_name "Isoform289460_3";
chr6	Mandalorion	CDS	120187053	120187369	.	-	.	transcript_id "Isoform289460_3"; gene_id "Isoform289460_3.gene"; gene_name "Isoform289460_3";
chr6	Mandalorion	exon	120191708	120192461	.	-	.	transcript_id "Isoform289460_3"; gene_id "Isoform289460_3.gene"; gene_name "Isoform289460_3";
chr6	Mandalorion	CDS	120191708	120192461	.	-	.	transcript_id "Isoform289460_3"; gene_id "Isoform289460_3.gene"; gene_name "Isoform289460_3";
chr6	Mandalorion	exon	120193235	120193296	.	-	.	transcript_id "Isoform289460_3"; gene_id "Isoform289460_3.gene"; gene_name "Isoform289460_3";
chr6	Mandalorion	CDS	120193235	120193296	.	-	.	transcript_id "Isoform289460_3"; gene_id "Isoform289460_3.gene"; gene_name "Isoform289460_3";
chr6	Mandalorion	exon	120193517	120193617	.	-	.	transcript_id "Isoform289460_3"; gene_id "Isoform289460_3.gene"; gene_name "Isoform289460_3";
chr6	Mandalorion	CDS	120193517	120193617	.	-	.	transcript_id "Isoform289460_3"; gene_id "Isoform289460_3.gene"; gene_name "Isoform289460_3";
chr6	Mandalorion	exon	120194417	120194526	.	-	.	transcript_id "Isoform289460_3"; gene_id "Isoform289460_3.gene"; gene_name "Isoform289460_3";
chr6	Mandalorion	CDS	120194417	120194526	.	-	.	transcript_id "Isoform289460_3"; gene_id "Isoform289460_3.gene"; gene_name "Isoform289460_3";
chr6	Mandalorion	exon	120195829	120195972	.	-	.	transcript_id "Isoform289460_3"; gene_id "Isoform289460_3.gene"; gene_name "Isoform289460_3";
chr6	Mandalorion	start_codon	120195953	120195955	.	-	.	transcript_id "Isoform289460_3"; gene_id "Isoform289460_3.gene"; gene_name "Isoform289460_3";
chr6	Mandalorion	CDS	120195829	120195955	.	-	.	transcript_id "Isoform289460_3"; gene_id "Isoform289460_3.gene"; gene_name "Isoform289460_3";
chr6	Mandalorion	exon	120199025	120199091	.	-	.	transcript_id "Isoform289460_3"; gene_id "Isoform289460_3.gene"; gene_name "Isoform289460_3";
chr6	Mandalorion	exon	120199234	120199312	.	-	.	transcript_id "Isoform289460_3"; gene_id "Isoform289460_3.gene"; gene_name "Isoform289460_3";
chr6	Mandalorion	exon	120200562	120200629	.	-	.	transcript_id "Isoform289460_3"; gene_id "Isoform289460_3.gene"; gene_name "Isoform289460_3";
chr6	Mandalorion	exon	120201037	120201137	.	-	.	transcript_id "Isoform289460_3"; gene_id "Isoform289460_3.gene"; gene_name "Isoform289460_3";
chr6	Mandalorion	exon	120201506	120201596	.	-	.	transcript_id "Isoform289460_3"; gene_id "Isoform289460_3.gene"; gene_name "Isoform289460_3";
chr6	Mandalorion	exon	120202054	120202149	.	-	.	transcript_id "Isoform289460_3"; gene_id "Isoform289460_3.gene"; gene_name "Isoform289460_3";
chr6	Mandalorion	exon	120208475	120208552	.	-	.	transcript_id "Isoform289460_3"; gene_id "Isoform289460_3.gene"; gene_name "Isoform289460_3";
chr6	Mandalorion	exon	120209849	120209952	.	-	.	transcript_id "Isoform289460_3"; gene_id "Isoform289460_3.gene"; gene_name "Isoform289460_3";
chr6	Mandalorion	exon	120229629	120229847	.	-	.	transcript_id "Isoform289460_3"; gene_id "Isoform289460_3.gene"; gene_name "Isoform289460_3";
chr6	Mandalorion	transcript	120204589	120229849	.	-	.	transcript_id "Isoform289462_3"; gene_id "Isoform289462_3.gene"; gene_name "Isoform289462_3";
chr6	Mandalorion	exon	120204589	120204821	.	-	.	transcript_id "Isoform289462_3"; gene_id "Isoform289462_3.gene"; gene_name "Isoform289462_3";
chr6	Mandalorion	exon	120208475	120208552	.	-	.	transcript_id "Isoform289462_3"; gene_id "Isoform289462_3.gene"; gene_name "Isoform289462_3";
chr6	Mandalorion	exon	120209849	120209952	.	-	.	transcript_id "Isoform289462_3"; gene_id "Isoform289462_3.gene"; gene_name "Isoform289462_3";
chr6	Mandalorion	exon	120229629	120229849	.	-	.	transcript_id "Isoform289462_3"; gene_id "Isoform289462_3.gene"; gene_name "Isoform289462_3";
chr6	Mandalorion	transcript	120301289	120334328	.	-	.	transcript_id "Isoform289464_6"; gene_id "Isoform289464_6.gene"; gene_name "Isoform289464_6";
chr6	Mandalorion	exon	120301289	120302454	.	-	.	transcript_id "Isoform289464_6"; gene_id "Isoform289464_6.gene"; gene_name "Isoform289464_6";
chr6	Mandalorion	CDS	120302308	120302454	.	-	.	transcript_id "Isoform289464_6"; gene_id "Isoform289464_6.gene"; gene_name "Isoform289464_6";
chr6	Mandalorion	stop_codon	120302305	120302307	.	-	.	transcript_id "Isoform289464_6"; gene_id "Isoform289464_6.gene"; gene_name "Isoform289464_6";
chr6	Mandalorion	exon	120306055	120306207	.	-	.	transcript_id "Isoform289464_6"; gene_id "Isoform289464_6.gene"; gene_name "Isoform289464_6";
chr6	Mandalorion	CDS	120306055	120306207	.	-	.	transcript_id "Isoform289464_6"; gene_id "Isoform289464_6.gene"; gene_name "Isoform289464_6";
chr6	Mandalorion	exon	120306295	120306420	.	-	.	transcript_id "Isoform289464_6"; gene_id "Isoform289464_6.gene"; gene_name "Isoform289464_6";
chr6	Mandalorion	CDS	120306295	120306420	.	-	.	transcript_id "Isoform289464_6"; gene_id "Isoform289464_6.gene"; gene_name "Isoform289464_6";
chr6	Mandalorion	exon	120308773	120308992	.	-	.	transcript_id "Isoform289464_6"; gene_id "Isoform289464_6.gene"; gene_name "Isoform289464_6";
chr6	Mandalorion	CDS	120308773	120308992	.	-	.	transcript_id "Isoform289464_6"; gene_id "Isoform289464_6.gene"; gene_name "Isoform289464_6";
chr6	Mandalorion	exon	120311730	120311878	.	-	.	transcript_id "Isoform289464_6"; gene_id "Isoform289464_6.gene"; gene_name "Isoform289464_6";
chr6	Mandalorion	CDS	120311730	120311878	.	-	.	transcript_id "Isoform289464_6"; gene_id "Isoform289464_6.gene"; gene_name "Isoform289464_6";
chr6	Mandalorion	exon	120315030	120315121	.	-	.	transcript_id "Isoform289464_6"; gene_id "Isoform289464_6.gene"; gene_name "Isoform289464_6";
chr6	Mandalorion	CDS	120315030	120315121	.	-	.	transcript_id "Isoform289464_6"; gene_id "Isoform289464_6.gene"; gene_name "Isoform289464_6";
chr6	Mandalorion	exon	120316096	120316159	.	-	.	transcript_id "Isoform289464_6"; gene_id "Isoform289464_6.gene"; gene_name "Isoform289464_6";
chr6	Mandalorion	CDS	120316096	120316159	.	-	.	transcript_id "Isoform289464_6"; gene_id "Isoform289464_6.gene"; gene_name "Isoform289464_6";
chr6	Mandalorion	exon	120318934	120319030	.	-	.	transcript_id "Isoform289464_6"; gene_id "Isoform289464_6.gene"; gene_name "Isoform289464_6";
chr6	Mandalorion	CDS	120318934	120319030	.	-	.	transcript_id "Isoform289464_6"; gene_id "Isoform289464_6.gene"; gene_name "Isoform289464_6";
chr6	Mandalorion	exon	120325349	120325491	.	-	.	transcript_id "Isoform289464_6"; gene_id "Isoform289464_6.gene"; gene_name "Isoform289464_6";
chr6	Mandalorion	CDS	120325349	120325491	.	-	.	transcript_id "Isoform289464_6"; gene_id "Isoform289464_6.gene"; gene_name "Isoform289464_6";
chr6	Mandalorion	exon	120327168	120327351	.	-	.	transcript_id "Isoform289464_6"; gene_id "Isoform289464_6.gene"; gene_name "Isoform289464_6";
chr6	Mandalorion	CDS	120327168	120327351	.	-	.	transcript_id "Isoform289464_6"; gene_id "Isoform289464_6.gene"; gene_name "Isoform289464_6";
chr6	Mandalorion	exon	120330962	120331015	.	-	.	transcript_id "Isoform289464_6"; gene_id "Isoform289464_6.gene"; gene_name "Isoform289464_6";
chr6	Mandalorion	start_codon	120330997	120330999	.	-	.	transcript_id "Isoform289464_6"; gene_id "Isoform289464_6.gene"; gene_name "Isoform289464_6";
chr6	Mandalorion	CDS	120330962	120330999	.	-	.	transcript_id "Isoform289464_6"; gene_id "Isoform289464_6.gene"; gene_name "Isoform289464_6";
chr6	Mandalorion	exon	120334288	120334328	.	-	.	transcript_id "Isoform289464_6"; gene_id "Isoform289464_6.gene"; gene_name "Isoform289464_6";
chr6	Mandalorion	transcript	120301289	120341319	.	-	.	transcript_id "Isoform289468_10"; gene_id "Isoform289468_10.gene"; gene_name "Isoform289468_10";
chr6	Mandalorion	exon	120301289	120302454	.	-	.	transcript_id "Isoform289468_10"; gene_id "Isoform289468_10.gene"; gene_name "Isoform289468_10";
chr6	Mandalorion	CDS	120302308	120302454	.	-	.	transcript_id "Isoform289468_10"; gene_id "Isoform289468_10.gene"; gene_name "Isoform289468_10";
chr6	Mandalorion	stop_codon	120302305	120302307	.	-	.	transcript_id "Isoform289468_10"; gene_id "Isoform289468_10.gene"; gene_name "Isoform289468_10";
chr6	Mandalorion	exon	120306055	120306207	.	-	.	transcript_id "Isoform289468_10"; gene_id "Isoform289468_10.gene"; gene_name "Isoform289468_10";
chr6	Mandalorion	CDS	120306055	120306207	.	-	.	transcript_id "Isoform289468_10"; gene_id "Isoform289468_10.gene"; gene_name "Isoform289468_10";
chr6	Mandalorion	exon	120306295	120306420	.	-	.	transcript_id "Isoform289468_10"; gene_id "Isoform289468_10.gene"; gene_name "Isoform289468_10";
chr6	Mandalorion	CDS	120306295	120306420	.	-	.	transcript_id "Isoform289468_10"; gene_id "Isoform289468_10.gene"; gene_name "Isoform289468_10";
chr6	Mandalorion	exon	120308773	120308992	.	-	.	transcript_id "Isoform289468_10"; gene_id "Isoform289468_10.gene"; gene_name "Isoform289468_10";
chr6	Mandalorion	CDS	120308773	120308992	.	-	.	transcript_id "Isoform289468_10"; gene_id "Isoform289468_10.gene"; gene_name "Isoform289468_10";
chr6	Mandalorion	exon	120311730	120311878	.	-	.	transcript_id "Isoform289468_10"; gene_id "Isoform289468_10.gene"; gene_name "Isoform289468_10";
chr6	Mandalorion	CDS	120311730	120311878	.	-	.	transcript_id "Isoform289468_10"; gene_id "Isoform289468_10.gene"; gene_name "Isoform289468_10";
chr6	Mandalorion	exon	120315030	120315121	.	-	.	transcript_id "Isoform289468_10"; gene_id "Isoform289468_10.gene"; gene_name "Isoform289468_10";
chr6	Mandalorion	CDS	120315030	120315121	.	-	.	transcript_id "Isoform289468_10"; gene_id "Isoform289468_10.gene"; gene_name "Isoform289468_10";
chr6	Mandalorion	exon	120316096	120316159	.	-	.	transcript_id "Isoform289468_10"; gene_id "Isoform289468_10.gene"; gene_name "Isoform289468_10";
chr6	Mandalorion	CDS	120316096	120316159	.	-	.	transcript_id "Isoform289468_10"; gene_id "Isoform289468_10.gene"; gene_name "Isoform289468_10";
chr6	Mandalorion	exon	120318934	120319030	.	-	.	transcript_id "Isoform289468_10"; gene_id "Isoform289468_10.gene"; gene_name "Isoform289468_10";
chr6	Mandalorion	CDS	120318934	120319030	.	-	.	transcript_id "Isoform289468_10"; gene_id "Isoform289468_10.gene"; gene_name "Isoform289468_10";
chr6	Mandalorion	exon	120325349	120325491	.	-	.	transcript_id "Isoform289468_10"; gene_id "Isoform289468_10.gene"; gene_name "Isoform289468_10";
chr6	Mandalorion	CDS	120325349	120325491	.	-	.	transcript_id "Isoform289468_10"; gene_id "Isoform289468_10.gene"; gene_name "Isoform289468_10";
chr6	Mandalorion	exon	120327168	120327351	.	-	.	transcript_id "Isoform289468_10"; gene_id "Isoform289468_10.gene"; gene_name "Isoform289468_10";
chr6	Mandalorion	CDS	120327168	120327351	.	-	.	transcript_id "Isoform289468_10"; gene_id "Isoform289468_10.gene"; gene_name "Isoform289468_10";
chr6	Mandalorion	exon	120330962	120331015	.	-	.	transcript_id "Isoform289468_10"; gene_id "Isoform289468_10.gene"; gene_name "Isoform289468_10";
chr6	Mandalorion	start_codon	120330997	120330999	.	-	.	transcript_id "Isoform289468_10"; gene_id "Isoform289468_10.gene"; gene_name "Isoform289468_10";
chr6	Mandalorion	CDS	120330962	120330999	.	-	.	transcript_id "Isoform289468_10"; gene_id "Isoform289468_10.gene"; gene_name "Isoform289468_10";
chr6	Mandalorion	exon	120341035	120341319	.	-	.	transcript_id "Isoform289468_10"; gene_id "Isoform289468_10.gene"; gene_name "Isoform289468_10";
chr6	Mandalorion	transcript	120301289	120334309	.	-	.	transcript_id "Isoform289472_3"; gene_id "Isoform289472_3.gene"; gene_name "Isoform289472_3";
chr6	Mandalorion	exon	120301289	120302454	.	-	.	transcript_id "Isoform289472_3"; gene_id "Isoform289472_3.gene"; gene_name "Isoform289472_3";
chr6	Mandalorion	CDS	120302308	120302454	.	-	.	transcript_id "Isoform289472_3"; gene_id "Isoform289472_3.gene"; gene_name "Isoform289472_3";
chr6	Mandalorion	stop_codon	120302305	120302307	.	-	.	transcript_id "Isoform289472_3"; gene_id "Isoform289472_3.gene"; gene_name "Isoform289472_3";
chr6	Mandalorion	exon	120306055	120306207	.	-	.	transcript_id "Isoform289472_3"; gene_id "Isoform289472_3.gene"; gene_name "Isoform289472_3";
chr6	Mandalorion	CDS	120306055	120306207	.	-	.	transcript_id "Isoform289472_3"; gene_id "Isoform289472_3.gene"; gene_name "Isoform289472_3";
chr6	Mandalorion	exon	120306295	120306420	.	-	.	transcript_id "Isoform289472_3"; gene_id "Isoform289472_3.gene"; gene_name "Isoform289472_3";
chr6	Mandalorion	CDS	120306295	120306420	.	-	.	transcript_id "Isoform289472_3"; gene_id "Isoform289472_3.gene"; gene_name "Isoform289472_3";
chr6	Mandalorion	exon	120308773	120308992	.	-	.	transcript_id "Isoform289472_3"; gene_id "Isoform289472_3.gene"; gene_name "Isoform289472_3";
chr6	Mandalorion	CDS	120308773	120308992	.	-	.	transcript_id "Isoform289472_3"; gene_id "Isoform289472_3.gene"; gene_name "Isoform289472_3";
chr6	Mandalorion	exon	120311730	120311878	.	-	.	transcript_id "Isoform289472_3"; gene_id "Isoform289472_3.gene"; gene_name "Isoform289472_3";
chr6	Mandalorion	CDS	120311730	120311878	.	-	.	transcript_id "Isoform289472_3"; gene_id "Isoform289472_3.gene"; gene_name "Isoform289472_3";
chr6	Mandalorion	exon	120315030	120315121	.	-	.	transcript_id "Isoform289472_3"; gene_id "Isoform289472_3.gene"; gene_name "Isoform289472_3";
chr6	Mandalorion	CDS	120315030	120315121	.	-	.	transcript_id "Isoform289472_3"; gene_id "Isoform289472_3.gene"; gene_name "Isoform289472_3";
chr6	Mandalorion	exon	120316096	120316159	.	-	.	transcript_id "Isoform289472_3"; gene_id "Isoform289472_3.gene"; gene_name "Isoform289472_3";
chr6	Mandalorion	CDS	120316096	120316159	.	-	.	transcript_id "Isoform289472_3"; gene_id "Isoform289472_3.gene"; gene_name "Isoform289472_3";
chr6	Mandalorion	exon	120318934	120319030	.	-	.	transcript_id "Isoform289472_3"; gene_id "Isoform289472_3.gene"; gene_name "Isoform289472_3";
chr6	Mandalorion	CDS	120318934	120319030	.	-	.	transcript_id "Isoform289472_3"; gene_id "Isoform289472_3.gene"; gene_name "Isoform289472_3";
chr6	Mandalorion	exon	120325349	120325491	.	-	.	transcript_id "Isoform289472_3"; gene_id "Isoform289472_3.gene"; gene_name "Isoform289472_3";
chr6	Mandalorion	CDS	120325349	120325491	.	-	.	transcript_id "Isoform289472_3"; gene_id "Isoform289472_3.gene"; gene_name "Isoform289472_3";
chr6	Mandalorion	exon	120327168	120327405	.	-	.	transcript_id "Isoform289472_3"; gene_id "Isoform289472_3.gene"; gene_name "Isoform289472_3";
chr6	Mandalorion	CDS	120327168	120327405	.	-	.	transcript_id "Isoform289472_3"; gene_id "Isoform289472_3.gene"; gene_name "Isoform289472_3";
chr6	Mandalorion	exon	120330962	120331015	.	-	.	transcript_id "Isoform289472_3"; gene_id "Isoform289472_3.gene"; gene_name "Isoform289472_3";
chr6	Mandalorion	start_codon	120330997	120330999	.	-	.	transcript_id "Isoform289472_3"; gene_id "Isoform289472_3.gene"; gene_name "Isoform289472_3";
chr6	Mandalorion	CDS	120330962	120330999	.	-	.	transcript_id "Isoform289472_3"; gene_id "Isoform289472_3.gene"; gene_name "Isoform289472_3";
chr6	Mandalorion	exon	120334288	120334309	.	-	.	transcript_id "Isoform289472_3"; gene_id "Isoform289472_3.gene"; gene_name "Isoform289472_3";
chr6	Mandalorion	transcript	120341095	120352123	.	+	.	transcript_id "Isoform289478_4"; gene_id "Isoform289478_4.gene"; gene_name "Isoform289478_4";
chr6	Mandalorion	exon	120341095	120341739	.	+	.	transcript_id "Isoform289478_4"; gene_id "Isoform289478_4.gene"; gene_name "Isoform289478_4";
chr6	Mandalorion	start_codon	120341575	120341577	.	+	.	transcript_id "Isoform289478_4"; gene_id "Isoform289478_4.gene"; gene_name "Isoform289478_4";
chr6	Mandalorion	CDS	120341575	120341739	.	+	.	transcript_id "Isoform289478_4"; gene_id "Isoform289478_4.gene"; gene_name "Isoform289478_4";
chr6	Mandalorion	exon	120343531	120343608	.	+	.	transcript_id "Isoform289478_4"; gene_id "Isoform289478_4.gene"; gene_name "Isoform289478_4";
chr6	Mandalorion	CDS	120343531	120343608	.	+	.	transcript_id "Isoform289478_4"; gene_id "Isoform289478_4.gene"; gene_name "Isoform289478_4";
chr6	Mandalorion	exon	120345893	120346015	.	+	.	transcript_id "Isoform289478_4"; gene_id "Isoform289478_4.gene"; gene_name "Isoform289478_4";
chr6	Mandalorion	CDS	120345893	120346015	.	+	.	transcript_id "Isoform289478_4"; gene_id "Isoform289478_4.gene"; gene_name "Isoform289478_4";
chr6	Mandalorion	exon	120351778	120352123	.	+	.	transcript_id "Isoform289478_4"; gene_id "Isoform289478_4.gene"; gene_name "Isoform289478_4";
chr6	Mandalorion	CDS	120351778	120352017	.	+	.	transcript_id "Isoform289478_4"; gene_id "Isoform289478_4.gene"; gene_name "Isoform289478_4";
chr6	Mandalorion	stop_codon	120352018	120352020	.	+	.	transcript_id "Isoform289478_4"; gene_id "Isoform289478_4.gene"; gene_name "Isoform289478_4";
chr6	Mandalorion	transcript	120341095	120396415	.	+	.	transcript_id "Isoform289486_10"; gene_id "Isoform289486_10.gene"; gene_name "Isoform289486_10";
chr6	Mandalorion	exon	120341095	120341739	.	+	.	transcript_id "Isoform289486_10"; gene_id "Isoform289486_10.gene"; gene_name "Isoform289486_10";
chr6	Mandalorion	start_codon	120341575	120341577	.	+	.	transcript_id "Isoform289486_10"; gene_id "Isoform289486_10.gene"; gene_name "Isoform289486_10";
chr6	Mandalorion	CDS	120341575	120341739	.	+	.	transcript_id "Isoform289486_10"; gene_id "Isoform289486_10.gene"; gene_name "Isoform289486_10";
chr6	Mandalorion	exon	120343531	120343608	.	+	.	transcript_id "Isoform289486_10"; gene_id "Isoform289486_10.gene"; gene_name "Isoform289486_10";
chr6	Mandalorion	CDS	120343531	120343608	.	+	.	transcript_id "Isoform289486_10"; gene_id "Isoform289486_10.gene"; gene_name "Isoform289486_10";
chr6	Mandalorion	exon	120345893	120346015	.	+	.	transcript_id "Isoform289486_10"; gene_id "Isoform289486_10.gene"; gene_name "Isoform289486_10";
chr6	Mandalorion	CDS	120345893	120346015	.	+	.	transcript_id "Isoform289486_10"; gene_id "Isoform289486_10.gene"; gene_name "Isoform289486_10";
chr6	Mandalorion	exon	120351778	120351948	.	+	.	transcript_id "Isoform289486_10"; gene_id "Isoform289486_10.gene"; gene_name "Isoform289486_10";
chr6	Mandalorion	CDS	120351778	120351948	.	+	.	transcript_id "Isoform289486_10"; gene_id "Isoform289486_10.gene"; gene_name "Isoform289486_10";
chr6	Mandalorion	exon	120358496	120358630	.	+	.	transcript_id "Isoform289486_10"; gene_id "Isoform289486_10.gene"; gene_name "Isoform289486_10";
chr6	Mandalorion	CDS	120358496	120358630	.	+	.	transcript_id "Isoform289486_10"; gene_id "Isoform289486_10.gene"; gene_name "Isoform289486_10";
chr6	Mandalorion	exon	120359878	120359983	.	+	.	transcript_id "Isoform289486_10"; gene_id "Isoform289486_10.gene"; gene_name "Isoform289486_10";
chr6	Mandalorion	CDS	120359878	120359983	.	+	.	transcript_id "Isoform289486_10"; gene_id "Isoform289486_10.gene"; gene_name "Isoform289486_10";
chr6	Mandalorion	exon	120362583	120362674	.	+	.	transcript_id "Isoform289486_10"; gene_id "Isoform289486_10.gene"; gene_name "Isoform289486_10";
chr6	Mandalorion	CDS	120362583	120362674	.	+	.	transcript_id "Isoform289486_10"; gene_id "Isoform289486_10.gene"; gene_name "Isoform289486_10";
chr6	Mandalorion	exon	120364971	120365129	.	+	.	transcript_id "Isoform289486_10"; gene_id "Isoform289486_10.gene"; gene_name "Isoform289486_10";
chr6	Mandalorion	CDS	120364971	120365129	.	+	.	transcript_id "Isoform289486_10"; gene_id "Isoform289486_10.gene"; gene_name "Isoform289486_10";
chr6	Mandalorion	exon	120365891	120366010	.	+	.	transcript_id "Isoform289486_10"; gene_id "Isoform289486_10.gene"; gene_name "Isoform289486_10";
chr6	Mandalorion	CDS	120365891	120366010	.	+	.	transcript_id "Isoform289486_10"; gene_id "Isoform289486_10.gene"; gene_name "Isoform289486_10";
chr6	Mandalorion	exon	120366514	120366672	.	+	.	transcript_id "Isoform289486_10"; gene_id "Isoform289486_10.gene"; gene_name "Isoform289486_10";
chr6	Mandalorion	CDS	120366514	120366672	.	+	.	transcript_id "Isoform289486_10"; gene_id "Isoform289486_10.gene"; gene_name "Isoform289486_10";
chr6	Mandalorion	exon	120367615	120367796	.	+	.	transcript_id "Isoform289486_10"; gene_id "Isoform289486_10.gene"; gene_name "Isoform289486_10";
chr6	Mandalorion	CDS	120367615	120367796	.	+	.	transcript_id "Isoform289486_10"; gene_id "Isoform289486_10.gene"; gene_name "Isoform289486_10";
chr6	Mandalorion	exon	120371048	120371210	.	+	.	transcript_id "Isoform289486_10"; gene_id "Isoform289486_10.gene"; gene_name "Isoform289486_10";
chr6	Mandalorion	CDS	120371048	120371210	.	+	.	transcript_id "Isoform289486_10"; gene_id "Isoform289486_10.gene"; gene_name "Isoform289486_10";
chr6	Mandalorion	exon	120375899	120376018	.	+	.	transcript_id "Isoform289486_10"; gene_id "Isoform289486_10.gene"; gene_name "Isoform289486_10";
chr6	Mandalorion	CDS	120375899	120376018	.	+	.	transcript_id "Isoform289486_10"; gene_id "Isoform289486_10.gene"; gene_name "Isoform289486_10";
chr6	Mandalorion	exon	120379467	120379661	.	+	.	transcript_id "Isoform289486_10"; gene_id "Isoform289486_10.gene"; gene_name "Isoform289486_10";
chr6	Mandalorion	CDS	120379467	120379661	.	+	.	transcript_id "Isoform289486_10"; gene_id "Isoform289486_10.gene"; gene_name "Isoform289486_10";
chr6	Mandalorion	exon	120381926	120382107	.	+	.	transcript_id "Isoform289486_10"; gene_id "Isoform289486_10.gene"; gene_name "Isoform289486_10";
chr6	Mandalorion	CDS	120381926	120382107	.	+	.	transcript_id "Isoform289486_10"; gene_id "Isoform289486_10.gene"; gene_name "Isoform289486_10";
chr6	Mandalorion	exon	120382821	120382945	.	+	.	transcript_id "Isoform289486_10"; gene_id "Isoform289486_10.gene"; gene_name "Isoform289486_10";
chr6	Mandalorion	CDS	120382821	120382945	.	+	.	transcript_id "Isoform289486_10"; gene_id "Isoform289486_10.gene"; gene_name "Isoform289486_10";
chr6	Mandalorion	exon	120383536	120383686	.	+	.	transcript_id "Isoform289486_10"; gene_id "Isoform289486_10.gene"; gene_name "Isoform289486_10";
chr6	Mandalorion	CDS	120383536	120383686	.	+	.	transcript_id "Isoform289486_10"; gene_id "Isoform289486_10.gene"; gene_name "Isoform289486_10";
chr6	Mandalorion	exon	120385206	120385320	.	+	.	transcript_id "Isoform289486_10"; gene_id "Isoform289486_10.gene"; gene_name "Isoform289486_10";
chr6	Mandalorion	CDS	120385206	120385320	.	+	.	transcript_id "Isoform289486_10"; gene_id "Isoform289486_10.gene"; gene_name "Isoform289486_10";
chr6	Mandalorion	exon	120389116	120389471	.	+	.	transcript_id "Isoform289486_10"; gene_id "Isoform289486_10.gene"; gene_name "Isoform289486_10";
chr6	Mandalorion	CDS	120389116	120389471	.	+	.	transcript_id "Isoform289486_10"; gene_id "Isoform289486_10.gene"; gene_name "Isoform289486_10";
chr6	Mandalorion	exon	120392177	120392315	.	+	.	transcript_id "Isoform289486_10"; gene_id "Isoform289486_10.gene"; gene_name "Isoform289486_10";
chr6	Mandalorion	CDS	120392177	120392315	.	+	.	transcript_id "Isoform289486_10"; gene_id "Isoform289486_10.gene"; gene_name "Isoform289486_10";
chr6	Mandalorion	exon	120395520	120395699	.	+	.	transcript_id "Isoform289486_10"; gene_id "Isoform289486_10.gene"; gene_name "Isoform289486_10";
chr6	Mandalorion	CDS	120395520	120395699	.	+	.	transcript_id "Isoform289486_10"; gene_id "Isoform289486_10.gene"; gene_name "Isoform289486_10";
chr6	Mandalorion	exon	120396361	120396415	.	+	.	transcript_id "Isoform289486_10"; gene_id "Isoform289486_10.gene"; gene_name "Isoform289486_10";
chr6	Mandalorion	CDS	120396361	120396411	.	+	.	transcript_id "Isoform289486_10"; gene_id "Isoform289486_10.gene"; gene_name "Isoform289486_10";
chr6	Mandalorion	stop_codon	120396412	120396414	.	+	.	transcript_id "Isoform289486_10"; gene_id "Isoform289486_10.gene"; gene_name "Isoform289486_10";
chr6	Mandalorion	transcript	120341398	120396415	.	+	.	transcript_id "Isoform289487_10"; gene_id "Isoform289487_10.gene"; gene_name "Isoform289487_10";
chr6	Mandalorion	exon	120341398	120341739	.	+	.	transcript_id "Isoform289487_10"; gene_id "Isoform289487_10.gene"; gene_name "Isoform289487_10";
chr6	Mandalorion	start_codon	120341575	120341577	.	+	.	transcript_id "Isoform289487_10"; gene_id "Isoform289487_10.gene"; gene_name "Isoform289487_10";
chr6	Mandalorion	CDS	120341575	120341739	.	+	.	transcript_id "Isoform289487_10"; gene_id "Isoform289487_10.gene"; gene_name "Isoform289487_10";
chr6	Mandalorion	exon	120343531	120343608	.	+	.	transcript_id "Isoform289487_10"; gene_id "Isoform289487_10.gene"; gene_name "Isoform289487_10";
chr6	Mandalorion	CDS	120343531	120343608	.	+	.	transcript_id "Isoform289487_10"; gene_id "Isoform289487_10.gene"; gene_name "Isoform289487_10";
chr6	Mandalorion	exon	120345893	120346015	.	+	.	transcript_id "Isoform289487_10"; gene_id "Isoform289487_10.gene"; gene_name "Isoform289487_10";
chr6	Mandalorion	CDS	120345893	120346015	.	+	.	transcript_id "Isoform289487_10"; gene_id "Isoform289487_10.gene"; gene_name "Isoform289487_10";
chr6	Mandalorion	exon	120351778	120351948	.	+	.	transcript_id "Isoform289487_10"; gene_id "Isoform289487_10.gene"; gene_name "Isoform289487_10";
chr6	Mandalorion	CDS	120351778	120351948	.	+	.	transcript_id "Isoform289487_10"; gene_id "Isoform289487_10.gene"; gene_name "Isoform289487_10";
chr6	Mandalorion	exon	120358496	120358630	.	+	.	transcript_id "Isoform289487_10"; gene_id "Isoform289487_10.gene"; gene_name "Isoform289487_10";
chr6	Mandalorion	CDS	120358496	120358630	.	+	.	transcript_id "Isoform289487_10"; gene_id "Isoform289487_10.gene"; gene_name "Isoform289487_10";
chr6	Mandalorion	exon	120359878	120359983	.	+	.	transcript_id "Isoform289487_10"; gene_id "Isoform289487_10.gene"; gene_name "Isoform289487_10";
chr6	Mandalorion	CDS	120359878	120359983	.	+	.	transcript_id "Isoform289487_10"; gene_id "Isoform289487_10.gene"; gene_name "Isoform289487_10";
chr6	Mandalorion	exon	120362583	120362674	.	+	.	transcript_id "Isoform289487_10"; gene_id "Isoform289487_10.gene"; gene_name "Isoform289487_10";
chr6	Mandalorion	CDS	120362583	120362674	.	+	.	transcript_id "Isoform289487_10"; gene_id "Isoform289487_10.gene"; gene_name "Isoform289487_10";
chr6	Mandalorion	exon	120364971	120365129	.	+	.	transcript_id "Isoform289487_10"; gene_id "Isoform289487_10.gene"; gene_name "Isoform289487_10";
chr6	Mandalorion	CDS	120364971	120365129	.	+	.	transcript_id "Isoform289487_10"; gene_id "Isoform289487_10.gene"; gene_name "Isoform289487_10";
chr6	Mandalorion	exon	120365891	120366010	.	+	.	transcript_id "Isoform289487_10"; gene_id "Isoform289487_10.gene"; gene_name "Isoform289487_10";
chr6	Mandalorion	CDS	120365891	120366010	.	+	.	transcript_id "Isoform289487_10"; gene_id "Isoform289487_10.gene"; gene_name "Isoform289487_10";
chr6	Mandalorion	exon	120366514	120366672	.	+	.	transcript_id "Isoform289487_10"; gene_id "Isoform289487_10.gene"; gene_name "Isoform289487_10";
chr6	Mandalorion	CDS	120366514	120366672	.	+	.	transcript_id "Isoform289487_10"; gene_id "Isoform289487_10.gene"; gene_name "Isoform289487_10";
chr6	Mandalorion	exon	120367615	120367796	.	+	.	transcript_id "Isoform289487_10"; gene_id "Isoform289487_10.gene"; gene_name "Isoform289487_10";
chr6	Mandalorion	CDS	120367615	120367796	.	+	.	transcript_id "Isoform289487_10"; gene_id "Isoform289487_10.gene"; gene_name "Isoform289487_10";
chr6	Mandalorion	exon	120371048	120371210	.	+	.	transcript_id "Isoform289487_10"; gene_id "Isoform289487_10.gene"; gene_name "Isoform289487_10";
chr6	Mandalorion	CDS	120371048	120371210	.	+	.	transcript_id "Isoform289487_10"; gene_id "Isoform289487_10.gene"; gene_name "Isoform289487_10";
chr6	Mandalorion	exon	120375899	120376018	.	+	.	transcript_id "Isoform289487_10"; gene_id "Isoform289487_10.gene"; gene_name "Isoform289487_10";
chr6	Mandalorion	CDS	120375899	120376018	.	+	.	transcript_id "Isoform289487_10"; gene_id "Isoform289487_10.gene"; gene_name "Isoform289487_10";
chr6	Mandalorion	exon	120379467	120379661	.	+	.	transcript_id "Isoform289487_10"; gene_id "Isoform289487_10.gene"; gene_name "Isoform289487_10";
chr6	Mandalorion	CDS	120379467	120379661	.	+	.	transcript_id "Isoform289487_10"; gene_id "Isoform289487_10.gene"; gene_name "Isoform289487_10";
chr6	Mandalorion	exon	120381926	120382107	.	+	.	transcript_id "Isoform289487_10"; gene_id "Isoform289487_10.gene"; gene_name "Isoform289487_10";
chr6	Mandalorion	CDS	120381926	120382107	.	+	.	transcript_id "Isoform289487_10"; gene_id "Isoform289487_10.gene"; gene_name "Isoform289487_10";
chr6	Mandalorion	exon	120382821	120382945	.	+	.	transcript_id "Isoform289487_10"; gene_id "Isoform289487_10.gene"; gene_name "Isoform289487_10";
chr6	Mandalorion	CDS	120382821	120382945	.	+	.	transcript_id "Isoform289487_10"; gene_id "Isoform289487_10.gene"; gene_name "Isoform289487_10";
chr6	Mandalorion	exon	120383536	120383686	.	+	.	transcript_id "Isoform289487_10"; gene_id "Isoform289487_10.gene"; gene_name "Isoform289487_10";
chr6	Mandalorion	CDS	120383536	120383686	.	+	.	transcript_id "Isoform289487_10"; gene_id "Isoform289487_10.gene"; gene_name "Isoform289487_10";
chr6	Mandalorion	exon	120385206	120385320	.	+	.	transcript_id "Isoform289487_10"; gene_id "Isoform289487_10.gene"; gene_name "Isoform289487_10";
chr6	Mandalorion	CDS	120385206	120385320	.	+	.	transcript_id "Isoform289487_10"; gene_id "Isoform289487_10.gene"; gene_name "Isoform289487_10";
chr6	Mandalorion	exon	120389116	120389471	.	+	.	transcript_id "Isoform289487_10"; gene_id "Isoform289487_10.gene"; gene_name "Isoform289487_10";
chr6	Mandalorion	CDS	120389116	120389471	.	+	.	transcript_id "Isoform289487_10"; gene_id "Isoform289487_10.gene"; gene_name "Isoform289487_10";
chr6	Mandalorion	exon	120392177	120392315	.	+	.	transcript_id "Isoform289487_10"; gene_id "Isoform289487_10.gene"; gene_name "Isoform289487_10";
chr6	Mandalorion	CDS	120392177	120392315	.	+	.	transcript_id "Isoform289487_10"; gene_id "Isoform289487_10.gene"; gene_name "Isoform289487_10";
chr6	Mandalorion	exon	120395520	120395699	.	+	.	transcript_id "Isoform289487_10"; gene_id "Isoform289487_10.gene"; gene_name "Isoform289487_10";
chr6	Mandalorion	CDS	120395520	120395699	.	+	.	transcript_id "Isoform289487_10"; gene_id "Isoform289487_10.gene"; gene_name "Isoform289487_10";
chr6	Mandalorion	exon	120396361	120396415	.	+	.	transcript_id "Isoform289487_10"; gene_id "Isoform289487_10.gene"; gene_name "Isoform289487_10";
chr6	Mandalorion	CDS	120396361	120396411	.	+	.	transcript_id "Isoform289487_10"; gene_id "Isoform289487_10.gene"; gene_name "Isoform289487_10";
chr6	Mandalorion	stop_codon	120396412	120396414	.	+	.	transcript_id "Isoform289487_10"; gene_id "Isoform289487_10.gene"; gene_name "Isoform289487_10";
chr6	Mandalorion	transcript	120341093	120396421	.	+	.	transcript_id "Isoform289490_6"; gene_id "Isoform289490_6.gene"; gene_name "Isoform289490_6";
chr6	Mandalorion	exon	120341093	120341739	.	+	.	transcript_id "Isoform289490_6"; gene_id "Isoform289490_6.gene"; gene_name "Isoform289490_6";
chr6	Mandalorion	start_codon	120341575	120341577	.	+	.	transcript_id "Isoform289490_6"; gene_id "Isoform289490_6.gene"; gene_name "Isoform289490_6";
chr6	Mandalorion	CDS	120341575	120341739	.	+	.	transcript_id "Isoform289490_6"; gene_id "Isoform289490_6.gene"; gene_name "Isoform289490_6";
chr6	Mandalorion	exon	120343531	120343608	.	+	.	transcript_id "Isoform289490_6"; gene_id "Isoform289490_6.gene"; gene_name "Isoform289490_6";
chr6	Mandalorion	CDS	120343531	120343608	.	+	.	transcript_id "Isoform289490_6"; gene_id "Isoform289490_6.gene"; gene_name "Isoform289490_6";
chr6	Mandalorion	exon	120345893	120346015	.	+	.	transcript_id "Isoform289490_6"; gene_id "Isoform289490_6.gene"; gene_name "Isoform289490_6";
chr6	Mandalorion	CDS	120345893	120346015	.	+	.	transcript_id "Isoform289490_6"; gene_id "Isoform289490_6.gene"; gene_name "Isoform289490_6";
chr6	Mandalorion	exon	120351778	120351948	.	+	.	transcript_id "Isoform289490_6"; gene_id "Isoform289490_6.gene"; gene_name "Isoform289490_6";
chr6	Mandalorion	CDS	120351778	120351948	.	+	.	transcript_id "Isoform289490_6"; gene_id "Isoform289490_6.gene"; gene_name "Isoform289490_6";
chr6	Mandalorion	exon	120359878	120359983	.	+	.	transcript_id "Isoform289490_6"; gene_id "Isoform289490_6.gene"; gene_name "Isoform289490_6";
chr6	Mandalorion	CDS	120359878	120359983	.	+	.	transcript_id "Isoform289490_6"; gene_id "Isoform289490_6.gene"; gene_name "Isoform289490_6";
chr6	Mandalorion	exon	120362583	120362674	.	+	.	transcript_id "Isoform289490_6"; gene_id "Isoform289490_6.gene"; gene_name "Isoform289490_6";
chr6	Mandalorion	CDS	120362583	120362674	.	+	.	transcript_id "Isoform289490_6"; gene_id "Isoform289490_6.gene"; gene_name "Isoform289490_6";
chr6	Mandalorion	exon	120364971	120365129	.	+	.	transcript_id "Isoform289490_6"; gene_id "Isoform289490_6.gene"; gene_name "Isoform289490_6";
chr6	Mandalorion	CDS	120364971	120365129	.	+	.	transcript_id "Isoform289490_6"; gene_id "Isoform289490_6.gene"; gene_name "Isoform289490_6";
chr6	Mandalorion	exon	120365891	120366010	.	+	.	transcript_id "Isoform289490_6"; gene_id "Isoform289490_6.gene"; gene_name "Isoform289490_6";
chr6	Mandalorion	CDS	120365891	120366010	.	+	.	transcript_id "Isoform289490_6"; gene_id "Isoform289490_6.gene"; gene_name "Isoform289490_6";
chr6	Mandalorion	exon	120366514	120366672	.	+	.	transcript_id "Isoform289490_6"; gene_id "Isoform289490_6.gene"; gene_name "Isoform289490_6";
chr6	Mandalorion	CDS	120366514	120366672	.	+	.	transcript_id "Isoform289490_6"; gene_id "Isoform289490_6.gene"; gene_name "Isoform289490_6";
chr6	Mandalorion	exon	120367615	120367796	.	+	.	transcript_id "Isoform289490_6"; gene_id "Isoform289490_6.gene"; gene_name "Isoform289490_6";
chr6	Mandalorion	CDS	120367615	120367796	.	+	.	transcript_id "Isoform289490_6"; gene_id "Isoform289490_6.gene"; gene_name "Isoform289490_6";
chr6	Mandalorion	exon	120371048	120371210	.	+	.	transcript_id "Isoform289490_6"; gene_id "Isoform289490_6.gene"; gene_name "Isoform289490_6";
chr6	Mandalorion	CDS	120371048	120371210	.	+	.	transcript_id "Isoform289490_6"; gene_id "Isoform289490_6.gene"; gene_name "Isoform289490_6";
chr6	Mandalorion	exon	120375899	120376018	.	+	.	transcript_id "Isoform289490_6"; gene_id "Isoform289490_6.gene"; gene_name "Isoform289490_6";
chr6	Mandalorion	CDS	120375899	120376018	.	+	.	transcript_id "Isoform289490_6"; gene_id "Isoform289490_6.gene"; gene_name "Isoform289490_6";
chr6	Mandalorion	exon	120379467	120379661	.	+	.	transcript_id "Isoform289490_6"; gene_id "Isoform289490_6.gene"; gene_name "Isoform289490_6";
chr6	Mandalorion	CDS	120379467	120379661	.	+	.	transcript_id "Isoform289490_6"; gene_id "Isoform289490_6.gene"; gene_name "Isoform289490_6";
chr6	Mandalorion	exon	120381926	120382107	.	+	.	transcript_id "Isoform289490_6"; gene_id "Isoform289490_6.gene"; gene_name "Isoform289490_6";
chr6	Mandalorion	CDS	120381926	120382107	.	+	.	transcript_id "Isoform289490_6"; gene_id "Isoform289490_6.gene"; gene_name "Isoform289490_6";
chr6	Mandalorion	exon	120382821	120382945	.	+	.	transcript_id "Isoform289490_6"; gene_id "Isoform289490_6.gene"; gene_name "Isoform289490_6";
chr6	Mandalorion	CDS	120382821	120382945	.	+	.	transcript_id "Isoform289490_6"; gene_id "Isoform289490_6.gene"; gene_name "Isoform289490_6";
chr6	Mandalorion	exon	120383536	120383686	.	+	.	transcript_id "Isoform289490_6"; gene_id "Isoform289490_6.gene"; gene_name "Isoform289490_6";
chr6	Mandalorion	CDS	120383536	120383686	.	+	.	transcript_id "Isoform289490_6"; gene_id "Isoform289490_6.gene"; gene_name "Isoform289490_6";
chr6	Mandalorion	exon	120385206	120385320	.	+	.	transcript_id "Isoform289490_6"; gene_id "Isoform289490_6.gene"; gene_name "Isoform289490_6";
chr6	Mandalorion	CDS	120385206	120385320	.	+	.	transcript_id "Isoform289490_6"; gene_id "Isoform289490_6.gene"; gene_name "Isoform289490_6";
chr6	Mandalorion	exon	120389116	120389471	.	+	.	transcript_id "Isoform289490_6"; gene_id "Isoform289490_6.gene"; gene_name "Isoform289490_6";
chr6	Mandalorion	CDS	120389116	120389471	.	+	.	transcript_id "Isoform289490_6"; gene_id "Isoform289490_6.gene"; gene_name "Isoform289490_6";
chr6	Mandalorion	exon	120392177	120392315	.	+	.	transcript_id "Isoform289490_6"; gene_id "Isoform289490_6.gene"; gene_name "Isoform289490_6";
chr6	Mandalorion	CDS	120392177	120392315	.	+	.	transcript_id "Isoform289490_6"; gene_id "Isoform289490_6.gene"; gene_name "Isoform289490_6";
chr6	Mandalorion	exon	120395520	120395699	.	+	.	transcript_id "Isoform289490_6"; gene_id "Isoform289490_6.gene"; gene_name "Isoform289490_6";
chr6	Mandalorion	CDS	120395520	120395699	.	+	.	transcript_id "Isoform289490_6"; gene_id "Isoform289490_6.gene"; gene_name "Isoform289490_6";
chr6	Mandalorion	exon	120396361	120396421	.	+	.	transcript_id "Isoform289490_6"; gene_id "Isoform289490_6.gene"; gene_name "Isoform289490_6";
chr6	Mandalorion	CDS	120396361	120396417	.	+	.	transcript_id "Isoform289490_6"; gene_id "Isoform289490_6.gene"; gene_name "Isoform289490_6";
chr6	Mandalorion	stop_codon	120396418	120396420	.	+	.	transcript_id "Isoform289490_6"; gene_id "Isoform289490_6.gene"; gene_name "Isoform289490_6";
chr6	Mandalorion	transcript	120339294	120341010	.	-	.	transcript_id "Isoform289498_23"; gene_id "Isoform289498_23.gene"; gene_name "Isoform289498_23";
chr6	Mandalorion	exon	120339294	120341010	.	-	.	transcript_id "Isoform289498_23"; gene_id "Isoform289498_23.gene"; gene_name "Isoform289498_23";
chr6	Mandalorion	transcript	120339296	120341330	.	-	.	transcript_id "Isoform289499_21"; gene_id "Isoform289499_21.gene"; gene_name "Isoform289499_21";
chr6	Mandalorion	exon	120339296	120341330	.	-	.	transcript_id "Isoform289499_21"; gene_id "Isoform289499_21.gene"; gene_name "Isoform289499_21";
chr6	Mandalorion	transcript	120440161	120460688	.	+	.	transcript_id "Isoform289502_12"; gene_id "Isoform289502_12.gene"; gene_name "Isoform289502_12";
chr6	Mandalorion	exon	120440161	120440427	.	+	.	transcript_id "Isoform289502_12"; gene_id "Isoform289502_12.gene"; gene_name "Isoform289502_12";
chr6	Mandalorion	start_codon	120440290	120440292	.	+	.	transcript_id "Isoform289502_12"; gene_id "Isoform289502_12.gene"; gene_name "Isoform289502_12";
chr6	Mandalorion	CDS	120440290	120440427	.	+	.	transcript_id "Isoform289502_12"; gene_id "Isoform289502_12.gene"; gene_name "Isoform289502_12";
chr6	Mandalorion	exon	120449053	120449077	.	+	.	transcript_id "Isoform289502_12"; gene_id "Isoform289502_12.gene"; gene_name "Isoform289502_12";
chr6	Mandalorion	CDS	120449053	120449077	.	+	.	transcript_id "Isoform289502_12"; gene_id "Isoform289502_12.gene"; gene_name "Isoform289502_12";
chr6	Mandalorion	exon	120449887	120450033	.	+	.	transcript_id "Isoform289502_12"; gene_id "Isoform289502_12.gene"; gene_name "Isoform289502_12";
chr6	Mandalorion	CDS	120449887	120450033	.	+	.	transcript_id "Isoform289502_12"; gene_id "Isoform289502_12.gene"; gene_name "Isoform289502_12";
chr6	Mandalorion	exon	120450715	120450827	.	+	.	transcript_id "Isoform289502_12"; gene_id "Isoform289502_12.gene"; gene_name "Isoform289502_12";
chr6	Mandalorion	CDS	120450715	120450827	.	+	.	transcript_id "Isoform289502_12"; gene_id "Isoform289502_12.gene"; gene_name "Isoform289502_12";
chr6	Mandalorion	exon	120451251	120451377	.	+	.	transcript_id "Isoform289502_12"; gene_id "Isoform289502_12.gene"; gene_name "Isoform289502_12";
chr6	Mandalorion	CDS	120451251	120451377	.	+	.	transcript_id "Isoform289502_12"; gene_id "Isoform289502_12.gene"; gene_name "Isoform289502_12";
chr6	Mandalorion	exon	120452190	120452237	.	+	.	transcript_id "Isoform289502_12"; gene_id "Isoform289502_12.gene"; gene_name "Isoform289502_12";
chr6	Mandalorion	CDS	120452190	120452237	.	+	.	transcript_id "Isoform289502_12"; gene_id "Isoform289502_12.gene"; gene_name "Isoform289502_12";
chr6	Mandalorion	exon	120452417	120452580	.	+	.	transcript_id "Isoform289502_12"; gene_id "Isoform289502_12.gene"; gene_name "Isoform289502_12";
chr6	Mandalorion	CDS	120452417	120452580	.	+	.	transcript_id "Isoform289502_12"; gene_id "Isoform289502_12.gene"; gene_name "Isoform289502_12";
chr6	Mandalorion	exon	120453851	120453934	.	+	.	transcript_id "Isoform289502_12"; gene_id "Isoform289502_12.gene"; gene_name "Isoform289502_12";
chr6	Mandalorion	CDS	120453851	120453934	.	+	.	transcript_id "Isoform289502_12"; gene_id "Isoform289502_12.gene"; gene_name "Isoform289502_12";
chr6	Mandalorion	exon	120454357	120454441	.	+	.	transcript_id "Isoform289502_12"; gene_id "Isoform289502_12.gene"; gene_name "Isoform289502_12";
chr6	Mandalorion	CDS	120454357	120454441	.	+	.	transcript_id "Isoform289502_12"; gene_id "Isoform289502_12.gene"; gene_name "Isoform289502_12";
chr6	Mandalorion	exon	120455336	120455443	.	+	.	transcript_id "Isoform289502_12"; gene_id "Isoform289502_12.gene"; gene_name "Isoform289502_12";
chr6	Mandalorion	CDS	120455336	120455443	.	+	.	transcript_id "Isoform289502_12"; gene_id "Isoform289502_12.gene"; gene_name "Isoform289502_12";
chr6	Mandalorion	exon	120456964	120457005	.	+	.	transcript_id "Isoform289502_12"; gene_id "Isoform289502_12.gene"; gene_name "Isoform289502_12";
chr6	Mandalorion	CDS	120456964	120457005	.	+	.	transcript_id "Isoform289502_12"; gene_id "Isoform289502_12.gene"; gene_name "Isoform289502_12";
chr6	Mandalorion	exon	120457944	120460688	.	+	.	transcript_id "Isoform289502_12"; gene_id "Isoform289502_12.gene"; gene_name "Isoform289502_12";
chr6	Mandalorion	CDS	120457944	120459442	.	+	.	transcript_id "Isoform289502_12"; gene_id "Isoform289502_12.gene"; gene_name "Isoform289502_12";
chr6	Mandalorion	stop_codon	120459443	120459445	.	+	.	transcript_id "Isoform289502_12"; gene_id "Isoform289502_12.gene"; gene_name "Isoform289502_12";
chr6	Mandalorion	transcript	120440167	120460688	.	+	.	transcript_id "Isoform289503_61"; gene_id "Isoform289503_61.gene"; gene_name "Isoform289503_61";
chr6	Mandalorion	exon	120440167	120440427	.	+	.	transcript_id "Isoform289503_61"; gene_id "Isoform289503_61.gene"; gene_name "Isoform289503_61";
chr6	Mandalorion	start_codon	120440290	120440292	.	+	.	transcript_id "Isoform289503_61"; gene_id "Isoform289503_61.gene"; gene_name "Isoform289503_61";
chr6	Mandalorion	CDS	120440290	120440427	.	+	.	transcript_id "Isoform289503_61"; gene_id "Isoform289503_61.gene"; gene_name "Isoform289503_61";
chr6	Mandalorion	exon	120449053	120449077	.	+	.	transcript_id "Isoform289503_61"; gene_id "Isoform289503_61.gene"; gene_name "Isoform289503_61";
chr6	Mandalorion	CDS	120449053	120449077	.	+	.	transcript_id "Isoform289503_61"; gene_id "Isoform289503_61.gene"; gene_name "Isoform289503_61";
chr6	Mandalorion	exon	120449887	120450033	.	+	.	transcript_id "Isoform289503_61"; gene_id "Isoform289503_61.gene"; gene_name "Isoform289503_61";
chr6	Mandalorion	CDS	120449887	120450033	.	+	.	transcript_id "Isoform289503_61"; gene_id "Isoform289503_61.gene"; gene_name "Isoform289503_61";
chr6	Mandalorion	exon	120450715	120450827	.	+	.	transcript_id "Isoform289503_61"; gene_id "Isoform289503_61.gene"; gene_name "Isoform289503_61";
chr6	Mandalorion	CDS	120450715	120450827	.	+	.	transcript_id "Isoform289503_61"; gene_id "Isoform289503_61.gene"; gene_name "Isoform289503_61";
chr6	Mandalorion	exon	120451251	120451377	.	+	.	transcript_id "Isoform289503_61"; gene_id "Isoform289503_61.gene"; gene_name "Isoform289503_61";
chr6	Mandalorion	CDS	120451251	120451377	.	+	.	transcript_id "Isoform289503_61"; gene_id "Isoform289503_61.gene"; gene_name "Isoform289503_61";
chr6	Mandalorion	exon	120452190	120452237	.	+	.	transcript_id "Isoform289503_61"; gene_id "Isoform289503_61.gene"; gene_name "Isoform289503_61";
chr6	Mandalorion	CDS	120452190	120452237	.	+	.	transcript_id "Isoform289503_61"; gene_id "Isoform289503_61.gene"; gene_name "Isoform289503_61";
chr6	Mandalorion	exon	120452417	120452580	.	+	.	transcript_id "Isoform289503_61"; gene_id "Isoform289503_61.gene"; gene_name "Isoform289503_61";
chr6	Mandalorion	CDS	120452417	120452580	.	+	.	transcript_id "Isoform289503_61"; gene_id "Isoform289503_61.gene"; gene_name "Isoform289503_61";
chr6	Mandalorion	exon	120453851	120453934	.	+	.	transcript_id "Isoform289503_61"; gene_id "Isoform289503_61.gene"; gene_name "Isoform289503_61";
chr6	Mandalorion	CDS	120453851	120453934	.	+	.	transcript_id "Isoform289503_61"; gene_id "Isoform289503_61.gene"; gene_name "Isoform289503_61";
chr6	Mandalorion	exon	120454357	120454441	.	+	.	transcript_id "Isoform289503_61"; gene_id "Isoform289503_61.gene"; gene_name "Isoform289503_61";
chr6	Mandalorion	CDS	120454357	120454441	.	+	.	transcript_id "Isoform289503_61"; gene_id "Isoform289503_61.gene"; gene_name "Isoform289503_61";
chr6	Mandalorion	exon	120455125	120455136	.	+	.	transcript_id "Isoform289503_61"; gene_id "Isoform289503_61.gene"; gene_name "Isoform289503_61";
chr6	Mandalorion	CDS	120455125	120455136	.	+	.	transcript_id "Isoform289503_61"; gene_id "Isoform289503_61.gene"; gene_name "Isoform289503_61";
chr6	Mandalorion	exon	120455336	120455443	.	+	.	transcript_id "Isoform289503_61"; gene_id "Isoform289503_61.gene"; gene_name "Isoform289503_61";
chr6	Mandalorion	CDS	120455336	120455443	.	+	.	transcript_id "Isoform289503_61"; gene_id "Isoform289503_61.gene"; gene_name "Isoform289503_61";
chr6	Mandalorion	exon	120456964	120457005	.	+	.	transcript_id "Isoform289503_61"; gene_id "Isoform289503_61.gene"; gene_name "Isoform289503_61";
chr6	Mandalorion	CDS	120456964	120457005	.	+	.	transcript_id "Isoform289503_61"; gene_id "Isoform289503_61.gene"; gene_name "Isoform289503_61";
chr6	Mandalorion	exon	120457944	120460688	.	+	.	transcript_id "Isoform289503_61"; gene_id "Isoform289503_61.gene"; gene_name "Isoform289503_61";
chr6	Mandalorion	CDS	120457944	120459442	.	+	.	transcript_id "Isoform289503_61"; gene_id "Isoform289503_61.gene"; gene_name "Isoform289503_61";
chr6	Mandalorion	stop_codon	120459443	120459445	.	+	.	transcript_id "Isoform289503_61"; gene_id "Isoform289503_61.gene"; gene_name "Isoform289503_61";
chr6	Mandalorion	transcript	120486455	120508269	.	-	.	transcript_id "Isoform289520_13"; gene_id "Isoform289520_13.gene"; gene_name "Isoform289520_13";
chr6	Mandalorion	exon	120486455	120487423	.	-	.	transcript_id "Isoform289520_13"; gene_id "Isoform289520_13.gene"; gene_name "Isoform289520_13";
chr6	Mandalorion	CDS	120487099	120487423	.	-	.	transcript_id "Isoform289520_13"; gene_id "Isoform289520_13.gene"; gene_name "Isoform289520_13";
chr6	Mandalorion	stop_codon	120487096	120487098	.	-	.	transcript_id "Isoform289520_13"; gene_id "Isoform289520_13.gene"; gene_name "Isoform289520_13";
chr6	Mandalorion	exon	120487592	120487780	.	-	.	transcript_id "Isoform289520_13"; gene_id "Isoform289520_13.gene"; gene_name "Isoform289520_13";
chr6	Mandalorion	CDS	120487592	120487780	.	-	.	transcript_id "Isoform289520_13"; gene_id "Isoform289520_13.gene"; gene_name "Isoform289520_13";
chr6	Mandalorion	exon	120491359	120491533	.	-	.	transcript_id "Isoform289520_13"; gene_id "Isoform289520_13.gene"; gene_name "Isoform289520_13";
chr6	Mandalorion	CDS	120491359	120491533	.	-	.	transcript_id "Isoform289520_13"; gene_id "Isoform289520_13.gene"; gene_name "Isoform289520_13";
chr6	Mandalorion	exon	120494011	120494041	.	-	.	transcript_id "Isoform289520_13"; gene_id "Isoform289520_13.gene"; gene_name "Isoform289520_13";
chr6	Mandalorion	CDS	120494011	120494041	.	-	.	transcript_id "Isoform289520_13"; gene_id "Isoform289520_13.gene"; gene_name "Isoform289520_13";
chr6	Mandalorion	exon	120495405	120495498	.	-	.	transcript_id "Isoform289520_13"; gene_id "Isoform289520_13.gene"; gene_name "Isoform289520_13";
chr6	Mandalorion	CDS	120495405	120495498	.	-	.	transcript_id "Isoform289520_13"; gene_id "Isoform289520_13.gene"; gene_name "Isoform289520_13";
chr6	Mandalorion	exon	120498155	120498267	.	-	.	transcript_id "Isoform289520_13"; gene_id "Isoform289520_13.gene"; gene_name "Isoform289520_13";
chr6	Mandalorion	start_codon	120498229	120498231	.	-	.	transcript_id "Isoform289520_13"; gene_id "Isoform289520_13.gene"; gene_name "Isoform289520_13";
chr6	Mandalorion	CDS	120498155	120498231	.	-	.	transcript_id "Isoform289520_13"; gene_id "Isoform289520_13.gene"; gene_name "Isoform289520_13";
chr6	Mandalorion	exon	120500367	120500570	.	-	.	transcript_id "Isoform289520_13"; gene_id "Isoform289520_13.gene"; gene_name "Isoform289520_13";
chr6	Mandalorion	exon	120507819	120508269	.	-	.	transcript_id "Isoform289520_13"; gene_id "Isoform289520_13.gene"; gene_name "Isoform289520_13";
chr6	Mandalorion	transcript	120486455	120508280	.	-	.	transcript_id "Isoform289524_1039"; gene_id "Isoform289524_1039.gene"; gene_name "Isoform289524_1039";
chr6	Mandalorion	exon	120486455	120487423	.	-	.	transcript_id "Isoform289524_1039"; gene_id "Isoform289524_1039.gene"; gene_name "Isoform289524_1039";
chr6	Mandalorion	CDS	120487099	120487423	.	-	.	transcript_id "Isoform289524_1039"; gene_id "Isoform289524_1039.gene"; gene_name "Isoform289524_1039";
chr6	Mandalorion	stop_codon	120487096	120487098	.	-	.	transcript_id "Isoform289524_1039"; gene_id "Isoform289524_1039.gene"; gene_name "Isoform289524_1039";
chr6	Mandalorion	exon	120487592	120487780	.	-	.	transcript_id "Isoform289524_1039"; gene_id "Isoform289524_1039.gene"; gene_name "Isoform289524_1039";
chr6	Mandalorion	CDS	120487592	120487780	.	-	.	transcript_id "Isoform289524_1039"; gene_id "Isoform289524_1039.gene"; gene_name "Isoform289524_1039";
chr6	Mandalorion	exon	120491359	120491533	.	-	.	transcript_id "Isoform289524_1039"; gene_id "Isoform289524_1039.gene"; gene_name "Isoform289524_1039";
chr6	Mandalorion	CDS	120491359	120491533	.	-	.	transcript_id "Isoform289524_1039"; gene_id "Isoform289524_1039.gene"; gene_name "Isoform289524_1039";
chr6	Mandalorion	exon	120494011	120494041	.	-	.	transcript_id "Isoform289524_1039"; gene_id "Isoform289524_1039.gene"; gene_name "Isoform289524_1039";
chr6	Mandalorion	CDS	120494011	120494041	.	-	.	transcript_id "Isoform289524_1039"; gene_id "Isoform289524_1039.gene"; gene_name "Isoform289524_1039";
chr6	Mandalorion	exon	120495405	120495498	.	-	.	transcript_id "Isoform289524_1039"; gene_id "Isoform289524_1039.gene"; gene_name "Isoform289524_1039";
chr6	Mandalorion	CDS	120495405	120495498	.	-	.	transcript_id "Isoform289524_1039"; gene_id "Isoform289524_1039.gene"; gene_name "Isoform289524_1039";
chr6	Mandalorion	exon	120498155	120498267	.	-	.	transcript_id "Isoform289524_1039"; gene_id "Isoform289524_1039.gene"; gene_name "Isoform289524_1039";
chr6	Mandalorion	CDS	120498155	120498267	.	-	.	transcript_id "Isoform289524_1039"; gene_id "Isoform289524_1039.gene"; gene_name "Isoform289524_1039";
chr6	Mandalorion	exon	120500367	120500570	.	-	.	transcript_id "Isoform289524_1039"; gene_id "Isoform289524_1039.gene"; gene_name "Isoform289524_1039";
chr6	Mandalorion	CDS	120500367	120500570	.	-	.	transcript_id "Isoform289524_1039"; gene_id "Isoform289524_1039.gene"; gene_name "Isoform289524_1039";
chr6	Mandalorion	exon	120508128	120508280	.	-	.	transcript_id "Isoform289524_1039"; gene_id "Isoform289524_1039.gene"; gene_name "Isoform289524_1039";
chr6	Mandalorion	start_codon	120508251	120508253	.	-	.	transcript_id "Isoform289524_1039"; gene_id "Isoform289524_1039.gene"; gene_name "Isoform289524_1039";
chr6	Mandalorion	CDS	120508128	120508253	.	-	.	transcript_id "Isoform289524_1039"; gene_id "Isoform289524_1039.gene"; gene_name "Isoform289524_1039";
chr6	Mandalorion	transcript	120486457	120508524	.	-	.	transcript_id "Isoform289527_25"; gene_id "Isoform289527_25.gene"; gene_name "Isoform289527_25";
chr6	Mandalorion	exon	120486457	120487423	.	-	.	transcript_id "Isoform289527_25"; gene_id "Isoform289527_25.gene"; gene_name "Isoform289527_25";
chr6	Mandalorion	CDS	120487099	120487423	.	-	.	transcript_id "Isoform289527_25"; gene_id "Isoform289527_25.gene"; gene_name "Isoform289527_25";
chr6	Mandalorion	stop_codon	120487096	120487098	.	-	.	transcript_id "Isoform289527_25"; gene_id "Isoform289527_25.gene"; gene_name "Isoform289527_25";
chr6	Mandalorion	exon	120487592	120487780	.	-	.	transcript_id "Isoform289527_25"; gene_id "Isoform289527_25.gene"; gene_name "Isoform289527_25";
chr6	Mandalorion	CDS	120487592	120487780	.	-	.	transcript_id "Isoform289527_25"; gene_id "Isoform289527_25.gene"; gene_name "Isoform289527_25";
chr6	Mandalorion	exon	120491359	120491533	.	-	.	transcript_id "Isoform289527_25"; gene_id "Isoform289527_25.gene"; gene_name "Isoform289527_25";
chr6	Mandalorion	CDS	120491359	120491533	.	-	.	transcript_id "Isoform289527_25"; gene_id "Isoform289527_25.gene"; gene_name "Isoform289527_25";
chr6	Mandalorion	exon	120494011	120494041	.	-	.	transcript_id "Isoform289527_25"; gene_id "Isoform289527_25.gene"; gene_name "Isoform289527_25";
chr6	Mandalorion	CDS	120494011	120494041	.	-	.	transcript_id "Isoform289527_25"; gene_id "Isoform289527_25.gene"; gene_name "Isoform289527_25";
chr6	Mandalorion	exon	120495405	120495498	.	-	.	transcript_id "Isoform289527_25"; gene_id "Isoform289527_25.gene"; gene_name "Isoform289527_25";
chr6	Mandalorion	CDS	120495405	120495498	.	-	.	transcript_id "Isoform289527_25"; gene_id "Isoform289527_25.gene"; gene_name "Isoform289527_25";
chr6	Mandalorion	exon	120498155	120498267	.	-	.	transcript_id "Isoform289527_25"; gene_id "Isoform289527_25.gene"; gene_name "Isoform289527_25";
chr6	Mandalorion	CDS	120498155	120498267	.	-	.	transcript_id "Isoform289527_25"; gene_id "Isoform289527_25.gene"; gene_name "Isoform289527_25";
chr6	Mandalorion	exon	120500367	120500570	.	-	.	transcript_id "Isoform289527_25"; gene_id "Isoform289527_25.gene"; gene_name "Isoform289527_25";
chr6	Mandalorion	CDS	120500367	120500570	.	-	.	transcript_id "Isoform289527_25"; gene_id "Isoform289527_25.gene"; gene_name "Isoform289527_25";
chr6	Mandalorion	exon	120508128	120508524	.	-	.	transcript_id "Isoform289527_25"; gene_id "Isoform289527_25.gene"; gene_name "Isoform289527_25";
chr6	Mandalorion	start_codon	120508251	120508253	.	-	.	transcript_id "Isoform289527_25"; gene_id "Isoform289527_25.gene"; gene_name "Isoform289527_25";
chr6	Mandalorion	CDS	120508128	120508253	.	-	.	transcript_id "Isoform289527_25"; gene_id "Isoform289527_25.gene"; gene_name "Isoform289527_25";
chr6	Mandalorion	transcript	120514120	120516469	.	-	.	transcript_id "Isoform289537_3"; gene_id "Isoform289537_3.gene"; gene_name "Isoform289537_3";
chr6	Mandalorion	exon	120514120	120514340	.	-	.	transcript_id "Isoform289537_3"; gene_id "Isoform289537_3.gene"; gene_name "Isoform289537_3";
chr6	Mandalorion	exon	120515864	120516469	.	-	.	transcript_id "Isoform289537_3"; gene_id "Isoform289537_3.gene"; gene_name "Isoform289537_3";
chr6	Mandalorion	transcript	120624503	120624727	.	-	.	transcript_id "Isoform289541_8"; gene_id "Isoform289541_8.gene"; gene_name "Isoform289541_8";
chr6	Mandalorion	exon	120624503	120624727	.	-	.	transcript_id "Isoform289541_8"; gene_id "Isoform289541_8.gene"; gene_name "Isoform289541_8";
chr6	Mandalorion	transcript	120643341	120703680	.	+	.	transcript_id "Isoform289544_3"; gene_id "Isoform289544_3.gene"; gene_name "Isoform289544_3";
chr6	Mandalorion	exon	120643341	120643668	.	+	.	transcript_id "Isoform289544_3"; gene_id "Isoform289544_3.gene"; gene_name "Isoform289544_3";
chr6	Mandalorion	exon	120697829	120697923	.	+	.	transcript_id "Isoform289544_3"; gene_id "Isoform289544_3.gene"; gene_name "Isoform289544_3";
chr6	Mandalorion	exon	120701337	120703680	.	+	.	transcript_id "Isoform289544_3"; gene_id "Isoform289544_3.gene"; gene_name "Isoform289544_3";
chr6	Mandalorion	transcript	120643291	120733630	.	+	.	transcript_id "Isoform289547_4"; gene_id "Isoform289547_4.gene"; gene_name "Isoform289547_4";
chr6	Mandalorion	exon	120643291	120643668	.	+	.	transcript_id "Isoform289547_4"; gene_id "Isoform289547_4.gene"; gene_name "Isoform289547_4";
chr6	Mandalorion	start_codon	120643543	120643545	.	+	.	transcript_id "Isoform289547_4"; gene_id "Isoform289547_4.gene"; gene_name "Isoform289547_4";
chr6	Mandalorion	CDS	120643543	120643668	.	+	.	transcript_id "Isoform289547_4"; gene_id "Isoform289547_4.gene"; gene_name "Isoform289547_4";
chr6	Mandalorion	exon	120697829	120697923	.	+	.	transcript_id "Isoform289547_4"; gene_id "Isoform289547_4.gene"; gene_name "Isoform289547_4";
chr6	Mandalorion	CDS	120697829	120697923	.	+	.	transcript_id "Isoform289547_4"; gene_id "Isoform289547_4.gene"; gene_name "Isoform289547_4";
chr6	Mandalorion	exon	120708221	120708404	.	+	.	transcript_id "Isoform289547_4"; gene_id "Isoform289547_4.gene"; gene_name "Isoform289547_4";
chr6	Mandalorion	CDS	120708221	120708404	.	+	.	transcript_id "Isoform289547_4"; gene_id "Isoform289547_4.gene"; gene_name "Isoform289547_4";
chr6	Mandalorion	exon	120710692	120710831	.	+	.	transcript_id "Isoform289547_4"; gene_id "Isoform289547_4.gene"; gene_name "Isoform289547_4";
chr6	Mandalorion	CDS	120710692	120710831	.	+	.	transcript_id "Isoform289547_4"; gene_id "Isoform289547_4.gene"; gene_name "Isoform289547_4";
chr6	Mandalorion	exon	120711519	120711623	.	+	.	transcript_id "Isoform289547_4"; gene_id "Isoform289547_4.gene"; gene_name "Isoform289547_4";
chr6	Mandalorion	CDS	120711519	120711623	.	+	.	transcript_id "Isoform289547_4"; gene_id "Isoform289547_4.gene"; gene_name "Isoform289547_4";
chr6	Mandalorion	exon	120714060	120714109	.	+	.	transcript_id "Isoform289547_4"; gene_id "Isoform289547_4.gene"; gene_name "Isoform289547_4";
chr6	Mandalorion	CDS	120714060	120714109	.	+	.	transcript_id "Isoform289547_4"; gene_id "Isoform289547_4.gene"; gene_name "Isoform289547_4";
chr6	Mandalorion	exon	120715117	120715286	.	+	.	transcript_id "Isoform289547_4"; gene_id "Isoform289547_4.gene"; gene_name "Isoform289547_4";
chr6	Mandalorion	CDS	120715117	120715286	.	+	.	transcript_id "Isoform289547_4"; gene_id "Isoform289547_4.gene"; gene_name "Isoform289547_4";
chr6	Mandalorion	exon	120720744	120720827	.	+	.	transcript_id "Isoform289547_4"; gene_id "Isoform289547_4.gene"; gene_name "Isoform289547_4";
chr6	Mandalorion	CDS	120720744	120720827	.	+	.	transcript_id "Isoform289547_4"; gene_id "Isoform289547_4.gene"; gene_name "Isoform289547_4";
chr6	Mandalorion	exon	120727813	120727966	.	+	.	transcript_id "Isoform289547_4"; gene_id "Isoform289547_4.gene"; gene_name "Isoform289547_4";
chr6	Mandalorion	CDS	120727813	120727966	.	+	.	transcript_id "Isoform289547_4"; gene_id "Isoform289547_4.gene"; gene_name "Isoform289547_4";
chr6	Mandalorion	exon	120729601	120729730	.	+	.	transcript_id "Isoform289547_4"; gene_id "Isoform289547_4.gene"; gene_name "Isoform289547_4";
chr6	Mandalorion	CDS	120729601	120729730	.	+	.	transcript_id "Isoform289547_4"; gene_id "Isoform289547_4.gene"; gene_name "Isoform289547_4";
chr6	Mandalorion	exon	120731486	120731523	.	+	.	transcript_id "Isoform289547_4"; gene_id "Isoform289547_4.gene"; gene_name "Isoform289547_4";
chr6	Mandalorion	CDS	120731486	120731523	.	+	.	transcript_id "Isoform289547_4"; gene_id "Isoform289547_4.gene"; gene_name "Isoform289547_4";
chr6	Mandalorion	exon	120731610	120731701	.	+	.	transcript_id "Isoform289547_4"; gene_id "Isoform289547_4.gene"; gene_name "Isoform289547_4";
chr6	Mandalorion	CDS	120731610	120731701	.	+	.	transcript_id "Isoform289547_4"; gene_id "Isoform289547_4.gene"; gene_name "Isoform289547_4";
chr6	Mandalorion	exon	120732478	120732604	.	+	.	transcript_id "Isoform289547_4"; gene_id "Isoform289547_4.gene"; gene_name "Isoform289547_4";
chr6	Mandalorion	CDS	120732478	120732604	.	+	.	transcript_id "Isoform289547_4"; gene_id "Isoform289547_4.gene"; gene_name "Isoform289547_4";
chr6	Mandalorion	exon	120733510	120733630	.	+	.	transcript_id "Isoform289547_4"; gene_id "Isoform289547_4.gene"; gene_name "Isoform289547_4";
chr6	Mandalorion	CDS	120733510	120733625	.	+	.	transcript_id "Isoform289547_4"; gene_id "Isoform289547_4.gene"; gene_name "Isoform289547_4";
chr6	Mandalorion	stop_codon	120733626	120733628	.	+	.	transcript_id "Isoform289547_4"; gene_id "Isoform289547_4.gene"; gene_name "Isoform289547_4";
chr6	Mandalorion	transcript	120735157	120744763	.	+	.	transcript_id "Isoform289548_3"; gene_id "Isoform289548_3.gene"; gene_name "Isoform289548_3";
chr6	Mandalorion	exon	120735157	120735592	.	+	.	transcript_id "Isoform289548_3"; gene_id "Isoform289548_3.gene"; gene_name "Isoform289548_3";
chr6	Mandalorion	start_codon	120735157	120735159	.	+	.	transcript_id "Isoform289548_3"; gene_id "Isoform289548_3.gene"; gene_name "Isoform289548_3";
chr6	Mandalorion	CDS	120735157	120735592	.	+	.	transcript_id "Isoform289548_3"; gene_id "Isoform289548_3.gene"; gene_name "Isoform289548_3";
chr6	Mandalorion	exon	120738102	120739518	.	+	.	transcript_id "Isoform289548_3"; gene_id "Isoform289548_3.gene"; gene_name "Isoform289548_3";
chr6	Mandalorion	CDS	120738102	120739518	.	+	.	transcript_id "Isoform289548_3"; gene_id "Isoform289548_3.gene"; gene_name "Isoform289548_3";
chr6	Mandalorion	exon	120742233	120742344	.	+	.	transcript_id "Isoform289548_3"; gene_id "Isoform289548_3.gene"; gene_name "Isoform289548_3";
chr6	Mandalorion	CDS	120742233	120742344	.	+	.	transcript_id "Isoform289548_3"; gene_id "Isoform289548_3.gene"; gene_name "Isoform289548_3";
chr6	Mandalorion	exon	120743373	120744763	.	+	.	transcript_id "Isoform289548_3"; gene_id "Isoform289548_3.gene"; gene_name "Isoform289548_3";
chr6	Mandalorion	CDS	120743373	120743375	.	+	.	transcript_id "Isoform289548_3"; gene_id "Isoform289548_3.gene"; gene_name "Isoform289548_3";
chr6	Mandalorion	stop_codon	120743376	120743378	.	+	.	transcript_id "Isoform289548_3"; gene_id "Isoform289548_3.gene"; gene_name "Isoform289548_3";
chr6	Mandalorion	transcript	120772207	120799662	.	-	.	transcript_id "Isoform289559_4004"; gene_id "Isoform289559_4004.gene"; gene_name "Isoform289559_4004";
chr6	Mandalorion	exon	120772207	120772725	.	-	.	transcript_id "Isoform289559_4004"; gene_id "Isoform289559_4004.gene"; gene_name "Isoform289559_4004";
chr6	Mandalorion	CDS	120772666	120772725	.	-	.	transcript_id "Isoform289559_4004"; gene_id "Isoform289559_4004.gene"; gene_name "Isoform289559_4004";
chr6	Mandalorion	stop_codon	120772663	120772665	.	-	.	transcript_id "Isoform289559_4004"; gene_id "Isoform289559_4004.gene"; gene_name "Isoform289559_4004";
chr6	Mandalorion	exon	120774838	120774925	.	-	.	transcript_id "Isoform289559_4004"; gene_id "Isoform289559_4004.gene"; gene_name "Isoform289559_4004";
chr6	Mandalorion	CDS	120774838	120774925	.	-	.	transcript_id "Isoform289559_4004"; gene_id "Isoform289559_4004.gene"; gene_name "Isoform289559_4004";
chr6	Mandalorion	exon	120778004	120778098	.	-	.	transcript_id "Isoform289559_4004"; gene_id "Isoform289559_4004.gene"; gene_name "Isoform289559_4004";
chr6	Mandalorion	CDS	120778004	120778098	.	-	.	transcript_id "Isoform289559_4004"; gene_id "Isoform289559_4004.gene"; gene_name "Isoform289559_4004";
chr6	Mandalorion	exon	120780269	120780337	.	-	.	transcript_id "Isoform289559_4004"; gene_id "Isoform289559_4004.gene"; gene_name "Isoform289559_4004";
chr6	Mandalorion	CDS	120780269	120780337	.	-	.	transcript_id "Isoform289559_4004"; gene_id "Isoform289559_4004.gene"; gene_name "Isoform289559_4004";
chr6	Mandalorion	exon	120781004	120781093	.	-	.	transcript_id "Isoform289559_4004"; gene_id "Isoform289559_4004.gene"; gene_name "Isoform289559_4004";
chr6	Mandalorion	CDS	120781004	120781093	.	-	.	transcript_id "Isoform289559_4004"; gene_id "Isoform289559_4004.gene"; gene_name "Isoform289559_4004";
chr6	Mandalorion	exon	120784547	120784613	.	-	.	transcript_id "Isoform289559_4004"; gene_id "Isoform289559_4004.gene"; gene_name "Isoform289559_4004";
chr6	Mandalorion	CDS	120784547	120784613	.	-	.	transcript_id "Isoform289559_4004"; gene_id "Isoform289559_4004.gene"; gene_name "Isoform289559_4004";
chr6	Mandalorion	exon	120785323	120785432	.	-	.	transcript_id "Isoform289559_4004"; gene_id "Isoform289559_4004.gene"; gene_name "Isoform289559_4004";
chr6	Mandalorion	CDS	120785323	120785432	.	-	.	transcript_id "Isoform289559_4004"; gene_id "Isoform289559_4004.gene"; gene_name "Isoform289559_4004";
chr6	Mandalorion	exon	120795295	120795360	.	-	.	transcript_id "Isoform289559_4004"; gene_id "Isoform289559_4004.gene"; gene_name "Isoform289559_4004";
chr6	Mandalorion	CDS	120795295	120795360	.	-	.	transcript_id "Isoform289559_4004"; gene_id "Isoform289559_4004.gene"; gene_name "Isoform289559_4004";
chr6	Mandalorion	exon	120799549	120799662	.	-	.	transcript_id "Isoform289559_4004"; gene_id "Isoform289559_4004.gene"; gene_name "Isoform289559_4004";
chr6	Mandalorion	start_codon	120799579	120799581	.	-	.	transcript_id "Isoform289559_4004"; gene_id "Isoform289559_4004.gene"; gene_name "Isoform289559_4004";
chr6	Mandalorion	CDS	120799549	120799581	.	-	.	transcript_id "Isoform289559_4004"; gene_id "Isoform289559_4004.gene"; gene_name "Isoform289559_4004";
chr6	Mandalorion	transcript	120870080	120893817	.	-	.	transcript_id "Isoform289574_73"; gene_id "Isoform289574_73.gene"; gene_name "Isoform289574_73";
chr6	Mandalorion	exon	120870080	120871253	.	-	.	transcript_id "Isoform289574_73"; gene_id "Isoform289574_73.gene"; gene_name "Isoform289574_73";
chr6	Mandalorion	CDS	120871245	120871253	.	-	.	transcript_id "Isoform289574_73"; gene_id "Isoform289574_73.gene"; gene_name "Isoform289574_73";
chr6	Mandalorion	stop_codon	120871242	120871244	.	-	.	transcript_id "Isoform289574_73"; gene_id "Isoform289574_73.gene"; gene_name "Isoform289574_73";
chr6	Mandalorion	exon	120872580	120872792	.	-	.	transcript_id "Isoform289574_73"; gene_id "Isoform289574_73.gene"; gene_name "Isoform289574_73";
chr6	Mandalorion	CDS	120872580	120872792	.	-	.	transcript_id "Isoform289574_73"; gene_id "Isoform289574_73.gene"; gene_name "Isoform289574_73";
chr6	Mandalorion	exon	120874181	120874320	.	-	.	transcript_id "Isoform289574_73"; gene_id "Isoform289574_73.gene"; gene_name "Isoform289574_73";
chr6	Mandalorion	CDS	120874181	120874320	.	-	.	transcript_id "Isoform289574_73"; gene_id "Isoform289574_73.gene"; gene_name "Isoform289574_73";
chr6	Mandalorion	exon	120877117	120877327	.	-	.	transcript_id "Isoform289574_73"; gene_id "Isoform289574_73.gene"; gene_name "Isoform289574_73";
chr6	Mandalorion	CDS	120877117	120877327	.	-	.	transcript_id "Isoform289574_73"; gene_id "Isoform289574_73.gene"; gene_name "Isoform289574_73";
chr6	Mandalorion	exon	120878684	120878749	.	-	.	transcript_id "Isoform289574_73"; gene_id "Isoform289574_73.gene"; gene_name "Isoform289574_73";
chr6	Mandalorion	start_codon	120878693	120878695	.	-	.	transcript_id "Isoform289574_73"; gene_id "Isoform289574_73.gene"; gene_name "Isoform289574_73";
chr6	Mandalorion	CDS	120878684	120878695	.	-	.	transcript_id "Isoform289574_73"; gene_id "Isoform289574_73.gene"; gene_name "Isoform289574_73";
chr6	Mandalorion	exon	120893788	120893817	.	-	.	transcript_id "Isoform289574_73"; gene_id "Isoform289574_73.gene"; gene_name "Isoform289574_73";
chr6	Mandalorion	transcript	120870082	120893795	.	-	.	transcript_id "Isoform289583_15"; gene_id "Isoform289583_15.gene"; gene_name "Isoform289583_15";
chr6	Mandalorion	exon	120870082	120871253	.	-	.	transcript_id "Isoform289583_15"; gene_id "Isoform289583_15.gene"; gene_name "Isoform289583_15";
chr6	Mandalorion	CDS	120871245	120871253	.	-	.	transcript_id "Isoform289583_15"; gene_id "Isoform289583_15.gene"; gene_name "Isoform289583_15";
chr6	Mandalorion	stop_codon	120871242	120871244	.	-	.	transcript_id "Isoform289583_15"; gene_id "Isoform289583_15.gene"; gene_name "Isoform289583_15";
chr6	Mandalorion	exon	120872580	120872792	.	-	.	transcript_id "Isoform289583_15"; gene_id "Isoform289583_15.gene"; gene_name "Isoform289583_15";
chr6	Mandalorion	CDS	120872580	120872792	.	-	.	transcript_id "Isoform289583_15"; gene_id "Isoform289583_15.gene"; gene_name "Isoform289583_15";
chr6	Mandalorion	exon	120874181	120874320	.	-	.	transcript_id "Isoform289583_15"; gene_id "Isoform289583_15.gene"; gene_name "Isoform289583_15";
chr6	Mandalorion	CDS	120874181	120874320	.	-	.	transcript_id "Isoform289583_15"; gene_id "Isoform289583_15.gene"; gene_name "Isoform289583_15";
chr6	Mandalorion	exon	120877117	120877327	.	-	.	transcript_id "Isoform289583_15"; gene_id "Isoform289583_15.gene"; gene_name "Isoform289583_15";
chr6	Mandalorion	CDS	120877117	120877327	.	-	.	transcript_id "Isoform289583_15"; gene_id "Isoform289583_15.gene"; gene_name "Isoform289583_15";
chr6	Mandalorion	exon	120878684	120878749	.	-	.	transcript_id "Isoform289583_15"; gene_id "Isoform289583_15.gene"; gene_name "Isoform289583_15";
chr6	Mandalorion	start_codon	120878693	120878695	.	-	.	transcript_id "Isoform289583_15"; gene_id "Isoform289583_15.gene"; gene_name "Isoform289583_15";
chr6	Mandalorion	CDS	120878684	120878695	.	-	.	transcript_id "Isoform289583_15"; gene_id "Isoform289583_15.gene"; gene_name "Isoform289583_15";
chr6	Mandalorion	exon	120883390	120883524	.	-	.	transcript_id "Isoform289583_15"; gene_id "Isoform289583_15.gene"; gene_name "Isoform289583_15";
chr6	Mandalorion	exon	120893695	120893795	.	-	.	transcript_id "Isoform289583_15"; gene_id "Isoform289583_15.gene"; gene_name "Isoform289583_15";
chr6	Mandalorion	transcript	120870080	120893812	.	-	.	transcript_id "Isoform289586_712"; gene_id "Isoform289586_712.gene"; gene_name "Isoform289586_712";
chr6	Mandalorion	exon	120870080	120871253	.	-	.	transcript_id "Isoform289586_712"; gene_id "Isoform289586_712.gene"; gene_name "Isoform289586_712";
chr6	Mandalorion	CDS	120871245	120871253	.	-	.	transcript_id "Isoform289586_712"; gene_id "Isoform289586_712.gene"; gene_name "Isoform289586_712";
chr6	Mandalorion	stop_codon	120871242	120871244	.	-	.	transcript_id "Isoform289586_712"; gene_id "Isoform289586_712.gene"; gene_name "Isoform289586_712";
chr6	Mandalorion	exon	120872580	120872792	.	-	.	transcript_id "Isoform289586_712"; gene_id "Isoform289586_712.gene"; gene_name "Isoform289586_712";
chr6	Mandalorion	CDS	120872580	120872792	.	-	.	transcript_id "Isoform289586_712"; gene_id "Isoform289586_712.gene"; gene_name "Isoform289586_712";
chr6	Mandalorion	exon	120874181	120874320	.	-	.	transcript_id "Isoform289586_712"; gene_id "Isoform289586_712.gene"; gene_name "Isoform289586_712";
chr6	Mandalorion	CDS	120874181	120874320	.	-	.	transcript_id "Isoform289586_712"; gene_id "Isoform289586_712.gene"; gene_name "Isoform289586_712";
chr6	Mandalorion	exon	120877117	120877327	.	-	.	transcript_id "Isoform289586_712"; gene_id "Isoform289586_712.gene"; gene_name "Isoform289586_712";
chr6	Mandalorion	CDS	120877117	120877327	.	-	.	transcript_id "Isoform289586_712"; gene_id "Isoform289586_712.gene"; gene_name "Isoform289586_712";
chr6	Mandalorion	exon	120878684	120878749	.	-	.	transcript_id "Isoform289586_712"; gene_id "Isoform289586_712.gene"; gene_name "Isoform289586_712";
chr6	Mandalorion	start_codon	120878693	120878695	.	-	.	transcript_id "Isoform289586_712"; gene_id "Isoform289586_712.gene"; gene_name "Isoform289586_712";
chr6	Mandalorion	CDS	120878684	120878695	.	-	.	transcript_id "Isoform289586_712"; gene_id "Isoform289586_712.gene"; gene_name "Isoform289586_712";
chr6	Mandalorion	exon	120893695	120893812	.	-	.	transcript_id "Isoform289586_712"; gene_id "Isoform289586_712.gene"; gene_name "Isoform289586_712";
chr6	Mandalorion	transcript	120813187	120865963	.	+	.	transcript_id "Isoform289592_122"; gene_id "Isoform289592_122.gene"; gene_name "Isoform289592_122";
chr6	Mandalorion	exon	120813187	120813318	.	+	.	transcript_id "Isoform289592_122"; gene_id "Isoform289592_122.gene"; gene_name "Isoform289592_122";
chr6	Mandalorion	exon	120825417	120825512	.	+	.	transcript_id "Isoform289592_122"; gene_id "Isoform289592_122.gene"; gene_name "Isoform289592_122";
chr6	Mandalorion	start_codon	120825503	120825505	.	+	.	transcript_id "Isoform289592_122"; gene_id "Isoform289592_122.gene"; gene_name "Isoform289592_122";
chr6	Mandalorion	CDS	120825503	120825512	.	+	.	transcript_id "Isoform289592_122"; gene_id "Isoform289592_122.gene"; gene_name "Isoform289592_122";
chr6	Mandalorion	exon	120839816	120839923	.	+	.	transcript_id "Isoform289592_122"; gene_id "Isoform289592_122.gene"; gene_name "Isoform289592_122";
chr6	Mandalorion	CDS	120839816	120839923	.	+	.	transcript_id "Isoform289592_122"; gene_id "Isoform289592_122.gene"; gene_name "Isoform289592_122";
chr6	Mandalorion	exon	120842529	120842685	.	+	.	transcript_id "Isoform289592_122"; gene_id "Isoform289592_122.gene"; gene_name "Isoform289592_122";
chr6	Mandalorion	CDS	120842529	120842685	.	+	.	transcript_id "Isoform289592_122"; gene_id "Isoform289592_122.gene"; gene_name "Isoform289592_122";
chr6	Mandalorion	exon	120847727	120847796	.	+	.	transcript_id "Isoform289592_122"; gene_id "Isoform289592_122.gene"; gene_name "Isoform289592_122";
chr6	Mandalorion	CDS	120847727	120847796	.	+	.	transcript_id "Isoform289592_122"; gene_id "Isoform289592_122.gene"; gene_name "Isoform289592_122";
chr6	Mandalorion	exon	120853164	120853307	.	+	.	transcript_id "Isoform289592_122"; gene_id "Isoform289592_122.gene"; gene_name "Isoform289592_122";
chr6	Mandalorion	CDS	120853164	120853307	.	+	.	transcript_id "Isoform289592_122"; gene_id "Isoform289592_122.gene"; gene_name "Isoform289592_122";
chr6	Mandalorion	exon	120863639	120865963	.	+	.	transcript_id "Isoform289592_122"; gene_id "Isoform289592_122.gene"; gene_name "Isoform289592_122";
chr6	Mandalorion	CDS	120863639	120864349	.	+	.	transcript_id "Isoform289592_122"; gene_id "Isoform289592_122.gene"; gene_name "Isoform289592_122";
chr6	Mandalorion	stop_codon	120864350	120864352	.	+	.	transcript_id "Isoform289592_122"; gene_id "Isoform289592_122.gene"; gene_name "Isoform289592_122";
chr6	Mandalorion	transcript	120813178	120865961	.	+	.	transcript_id "Isoform289599_1055"; gene_id "Isoform289599_1055.gene"; gene_name "Isoform289599_1055";
chr6	Mandalorion	exon	120813178	120813318	.	+	.	transcript_id "Isoform289599_1055"; gene_id "Isoform289599_1055.gene"; gene_name "Isoform289599_1055";
chr6	Mandalorion	exon	120825417	120825577	.	+	.	transcript_id "Isoform289599_1055"; gene_id "Isoform289599_1055.gene"; gene_name "Isoform289599_1055";
chr6	Mandalorion	start_codon	120825466	120825468	.	+	.	transcript_id "Isoform289599_1055"; gene_id "Isoform289599_1055.gene"; gene_name "Isoform289599_1055";
chr6	Mandalorion	CDS	120825466	120825577	.	+	.	transcript_id "Isoform289599_1055"; gene_id "Isoform289599_1055.gene"; gene_name "Isoform289599_1055";
chr6	Mandalorion	exon	120839816	120839923	.	+	.	transcript_id "Isoform289599_1055"; gene_id "Isoform289599_1055.gene"; gene_name "Isoform289599_1055";
chr6	Mandalorion	CDS	120839816	120839923	.	+	.	transcript_id "Isoform289599_1055"; gene_id "Isoform289599_1055.gene"; gene_name "Isoform289599_1055";
chr6	Mandalorion	exon	120842529	120842685	.	+	.	transcript_id "Isoform289599_1055"; gene_id "Isoform289599_1055.gene"; gene_name "Isoform289599_1055";
chr6	Mandalorion	CDS	120842529	120842685	.	+	.	transcript_id "Isoform289599_1055"; gene_id "Isoform289599_1055.gene"; gene_name "Isoform289599_1055";
chr6	Mandalorion	exon	120847727	120847796	.	+	.	transcript_id "Isoform289599_1055"; gene_id "Isoform289599_1055.gene"; gene_name "Isoform289599_1055";
chr6	Mandalorion	CDS	120847727	120847796	.	+	.	transcript_id "Isoform289599_1055"; gene_id "Isoform289599_1055.gene"; gene_name "Isoform289599_1055";
chr6	Mandalorion	exon	120853164	120853307	.	+	.	transcript_id "Isoform289599_1055"; gene_id "Isoform289599_1055.gene"; gene_name "Isoform289599_1055";
chr6	Mandalorion	CDS	120853164	120853307	.	+	.	transcript_id "Isoform289599_1055"; gene_id "Isoform289599_1055.gene"; gene_name "Isoform289599_1055";
chr6	Mandalorion	exon	120863639	120865961	.	+	.	transcript_id "Isoform289599_1055"; gene_id "Isoform289599_1055.gene"; gene_name "Isoform289599_1055";
chr6	Mandalorion	CDS	120863639	120864349	.	+	.	transcript_id "Isoform289599_1055"; gene_id "Isoform289599_1055.gene"; gene_name "Isoform289599_1055";
chr6	Mandalorion	stop_codon	120864350	120864352	.	+	.	transcript_id "Isoform289599_1055"; gene_id "Isoform289599_1055.gene"; gene_name "Isoform289599_1055";
chr6	Mandalorion	transcript	120867404	120869802	.	+	.	transcript_id "Isoform289619_5"; gene_id "Isoform289619_5.gene"; gene_name "Isoform289619_5";
chr6	Mandalorion	exon	120867404	120869802	.	+	.	transcript_id "Isoform289619_5"; gene_id "Isoform289619_5.gene"; gene_name "Isoform289619_5";
chr6	Mandalorion	start_codon	120868932	120868934	.	+	.	transcript_id "Isoform289619_5"; gene_id "Isoform289619_5.gene"; gene_name "Isoform289619_5";
chr6	Mandalorion	CDS	120868932	120869240	.	+	.	transcript_id "Isoform289619_5"; gene_id "Isoform289619_5.gene"; gene_name "Isoform289619_5";
chr6	Mandalorion	stop_codon	120869241	120869243	.	+	.	transcript_id "Isoform289619_5"; gene_id "Isoform289619_5.gene"; gene_name "Isoform289619_5";
chr6	Mandalorion	transcript	120893863	120894437	.	+	.	transcript_id "Isoform289627_22"; gene_id "Isoform289627_22.gene"; gene_name "Isoform289627_22";
chr6	Mandalorion	exon	120893863	120894437	.	+	.	transcript_id "Isoform289627_22"; gene_id "Isoform289627_22.gene"; gene_name "Isoform289627_22";
chr6	Mandalorion	transcript	120908682	120911270	.	-	.	transcript_id "Isoform289632_3"; gene_id "Isoform289632_3.gene"; gene_name "Isoform289632_3";
chr6	Mandalorion	exon	120908682	120911270	.	-	.	transcript_id "Isoform289632_3"; gene_id "Isoform289632_3.gene"; gene_name "Isoform289632_3";
chr6	Mandalorion	start_codon	120910114	120910116	.	-	.	transcript_id "Isoform289632_3"; gene_id "Isoform289632_3.gene"; gene_name "Isoform289632_3";
chr6	Mandalorion	CDS	120909652	120910116	.	-	.	transcript_id "Isoform289632_3"; gene_id "Isoform289632_3.gene"; gene_name "Isoform289632_3";
chr6	Mandalorion	stop_codon	120909649	120909651	.	-	.	transcript_id "Isoform289632_3"; gene_id "Isoform289632_3.gene"; gene_name "Isoform289632_3";
chr6	Mandalorion	transcript	120989080	121087097	.	-	.	transcript_id "Isoform289637_3"; gene_id "Isoform289637_3.gene"; gene_name "Isoform289637_3";
chr6	Mandalorion	exon	120989080	120989535	.	-	.	transcript_id "Isoform289637_3"; gene_id "Isoform289637_3.gene"; gene_name "Isoform289637_3";
chr6	Mandalorion	CDS	120989353	120989535	.	-	.	transcript_id "Isoform289637_3"; gene_id "Isoform289637_3.gene"; gene_name "Isoform289637_3";
chr6	Mandalorion	stop_codon	120989350	120989352	.	-	.	transcript_id "Isoform289637_3"; gene_id "Isoform289637_3.gene"; gene_name "Isoform289637_3";
chr6	Mandalorion	exon	120996657	120996740	.	-	.	transcript_id "Isoform289637_3"; gene_id "Isoform289637_3.gene"; gene_name "Isoform289637_3";
chr6	Mandalorion	CDS	120996657	120996740	.	-	.	transcript_id "Isoform289637_3"; gene_id "Isoform289637_3.gene"; gene_name "Isoform289637_3";
chr6	Mandalorion	exon	120998144	120998317	.	-	.	transcript_id "Isoform289637_3"; gene_id "Isoform289637_3.gene"; gene_name "Isoform289637_3";
chr6	Mandalorion	CDS	120998144	120998317	.	-	.	transcript_id "Isoform289637_3"; gene_id "Isoform289637_3.gene"; gene_name "Isoform289637_3";
chr6	Mandalorion	exon	120999187	120999249	.	-	.	transcript_id "Isoform289637_3"; gene_id "Isoform289637_3.gene"; gene_name "Isoform289637_3";
chr6	Mandalorion	CDS	120999187	120999249	.	-	.	transcript_id "Isoform289637_3"; gene_id "Isoform289637_3.gene"; gene_name "Isoform289637_3";
chr6	Mandalorion	exon	120999345	120999457	.	-	.	transcript_id "Isoform289637_3"; gene_id "Isoform289637_3.gene"; gene_name "Isoform289637_3";
chr6	Mandalorion	CDS	120999345	120999457	.	-	.	transcript_id "Isoform289637_3"; gene_id "Isoform289637_3.gene"; gene_name "Isoform289637_3";
chr6	Mandalorion	exon	121001600	121001796	.	-	.	transcript_id "Isoform289637_3"; gene_id "Isoform289637_3.gene"; gene_name "Isoform289637_3";
chr6	Mandalorion	CDS	121001600	121001796	.	-	.	transcript_id "Isoform289637_3"; gene_id "Isoform289637_3.gene"; gene_name "Isoform289637_3";
chr6	Mandalorion	exon	121003927	121004074	.	-	.	transcript_id "Isoform289637_3"; gene_id "Isoform289637_3.gene"; gene_name "Isoform289637_3";
chr6	Mandalorion	CDS	121003927	121004074	.	-	.	transcript_id "Isoform289637_3"; gene_id "Isoform289637_3.gene"; gene_name "Isoform289637_3";
chr6	Mandalorion	exon	121006608	121006704	.	-	.	transcript_id "Isoform289637_3"; gene_id "Isoform289637_3.gene"; gene_name "Isoform289637_3";
chr6	Mandalorion	CDS	121006608	121006704	.	-	.	transcript_id "Isoform289637_3"; gene_id "Isoform289637_3.gene"; gene_name "Isoform289637_3";
chr6	Mandalorion	exon	121007958	121008084	.	-	.	transcript_id "Isoform289637_3"; gene_id "Isoform289637_3.gene"; gene_name "Isoform289637_3";
chr6	Mandalorion	CDS	121007958	121008084	.	-	.	transcript_id "Isoform289637_3"; gene_id "Isoform289637_3.gene"; gene_name "Isoform289637_3";
chr6	Mandalorion	exon	121010659	121010774	.	-	.	transcript_id "Isoform289637_3"; gene_id "Isoform289637_3.gene"; gene_name "Isoform289637_3";
chr6	Mandalorion	CDS	121010659	121010774	.	-	.	transcript_id "Isoform289637_3"; gene_id "Isoform289637_3.gene"; gene_name "Isoform289637_3";
chr6	Mandalorion	exon	121010991	121011248	.	-	.	transcript_id "Isoform289637_3"; gene_id "Isoform289637_3.gene"; gene_name "Isoform289637_3";
chr6	Mandalorion	CDS	121010991	121011248	.	-	.	transcript_id "Isoform289637_3"; gene_id "Isoform289637_3.gene"; gene_name "Isoform289637_3";
chr6	Mandalorion	exon	121013434	121013534	.	-	.	transcript_id "Isoform289637_3"; gene_id "Isoform289637_3.gene"; gene_name "Isoform289637_3";
chr6	Mandalorion	CDS	121013434	121013534	.	-	.	transcript_id "Isoform289637_3"; gene_id "Isoform289637_3.gene"; gene_name "Isoform289637_3";
chr6	Mandalorion	exon	121014405	121014560	.	-	.	transcript_id "Isoform289637_3"; gene_id "Isoform289637_3.gene"; gene_name "Isoform289637_3";
chr6	Mandalorion	CDS	121014405	121014560	.	-	.	transcript_id "Isoform289637_3"; gene_id "Isoform289637_3.gene"; gene_name "Isoform289637_3";
chr6	Mandalorion	exon	121014971	121015072	.	-	.	transcript_id "Isoform289637_3"; gene_id "Isoform289637_3.gene"; gene_name "Isoform289637_3";
chr6	Mandalorion	CDS	121014971	121015072	.	-	.	transcript_id "Isoform289637_3"; gene_id "Isoform289637_3.gene"; gene_name "Isoform289637_3";
chr6	Mandalorion	exon	121015448	121015564	.	-	.	transcript_id "Isoform289637_3"; gene_id "Isoform289637_3.gene"; gene_name "Isoform289637_3";
chr6	Mandalorion	CDS	121015448	121015564	.	-	.	transcript_id "Isoform289637_3"; gene_id "Isoform289637_3.gene"; gene_name "Isoform289637_3";
chr6	Mandalorion	exon	121017343	121017550	.	-	.	transcript_id "Isoform289637_3"; gene_id "Isoform289637_3.gene"; gene_name "Isoform289637_3";
chr6	Mandalorion	CDS	121017343	121017550	.	-	.	transcript_id "Isoform289637_3"; gene_id "Isoform289637_3.gene"; gene_name "Isoform289637_3";
chr6	Mandalorion	exon	121018957	121019295	.	-	.	transcript_id "Isoform289637_3"; gene_id "Isoform289637_3.gene"; gene_name "Isoform289637_3";
chr6	Mandalorion	start_codon	121019218	121019220	.	-	.	transcript_id "Isoform289637_3"; gene_id "Isoform289637_3.gene"; gene_name "Isoform289637_3";
chr6	Mandalorion	CDS	121018957	121019220	.	-	.	transcript_id "Isoform289637_3"; gene_id "Isoform289637_3.gene"; gene_name "Isoform289637_3";
chr6	Mandalorion	exon	121086977	121087097	.	-	.	transcript_id "Isoform289637_3"; gene_id "Isoform289637_3.gene"; gene_name "Isoform289637_3";
chr6	Mandalorion	transcript	121082754	121087094	.	-	.	transcript_id "Isoform289641_3"; gene_id "Isoform289641_3.gene"; gene_name "Isoform289641_3";
chr6	Mandalorion	exon	121082754	121084803	.	-	.	transcript_id "Isoform289641_3"; gene_id "Isoform289641_3.gene"; gene_name "Isoform289641_3";
chr6	Mandalorion	exon	121086977	121087094	.	-	.	transcript_id "Isoform289641_3"; gene_id "Isoform289641_3.gene"; gene_name "Isoform289641_3";
chr6	Mandalorion	transcript	120954415	121087123	.	-	.	transcript_id "Isoform289642_6"; gene_id "Isoform289642_6.gene"; gene_name "Isoform289642_6";
chr6	Mandalorion	exon	120954415	120955268	.	-	.	transcript_id "Isoform289642_6"; gene_id "Isoform289642_6.gene"; gene_name "Isoform289642_6";
chr6	Mandalorion	CDS	120955259	120955268	.	-	.	transcript_id "Isoform289642_6"; gene_id "Isoform289642_6.gene"; gene_name "Isoform289642_6";
chr6	Mandalorion	stop_codon	120955256	120955258	.	-	.	transcript_id "Isoform289642_6"; gene_id "Isoform289642_6.gene"; gene_name "Isoform289642_6";
chr6	Mandalorion	exon	120959493	120959688	.	-	.	transcript_id "Isoform289642_6"; gene_id "Isoform289642_6.gene"; gene_name "Isoform289642_6";
chr6	Mandalorion	CDS	120959493	120959688	.	-	.	transcript_id "Isoform289642_6"; gene_id "Isoform289642_6.gene"; gene_name "Isoform289642_6";
chr6	Mandalorion	exon	120978569	120978656	.	-	.	transcript_id "Isoform289642_6"; gene_id "Isoform289642_6.gene"; gene_name "Isoform289642_6";
chr6	Mandalorion	CDS	120978569	120978656	.	-	.	transcript_id "Isoform289642_6"; gene_id "Isoform289642_6.gene"; gene_name "Isoform289642_6";
chr6	Mandalorion	exon	120979748	120979836	.	-	.	transcript_id "Isoform289642_6"; gene_id "Isoform289642_6.gene"; gene_name "Isoform289642_6";
chr6	Mandalorion	CDS	120979748	120979836	.	-	.	transcript_id "Isoform289642_6"; gene_id "Isoform289642_6.gene"; gene_name "Isoform289642_6";
chr6	Mandalorion	exon	120985956	120986142	.	-	.	transcript_id "Isoform289642_6"; gene_id "Isoform289642_6.gene"; gene_name "Isoform289642_6";
chr6	Mandalorion	CDS	120985956	120986142	.	-	.	transcript_id "Isoform289642_6"; gene_id "Isoform289642_6.gene"; gene_name "Isoform289642_6";
chr6	Mandalorion	exon	120998144	120998317	.	-	.	transcript_id "Isoform289642_6"; gene_id "Isoform289642_6.gene"; gene_name "Isoform289642_6";
chr6	Mandalorion	CDS	120998144	120998317	.	-	.	transcript_id "Isoform289642_6"; gene_id "Isoform289642_6.gene"; gene_name "Isoform289642_6";
chr6	Mandalorion	exon	120999187	120999249	.	-	.	transcript_id "Isoform289642_6"; gene_id "Isoform289642_6.gene"; gene_name "Isoform289642_6";
chr6	Mandalorion	CDS	120999187	120999249	.	-	.	transcript_id "Isoform289642_6"; gene_id "Isoform289642_6.gene"; gene_name "Isoform289642_6";
chr6	Mandalorion	exon	120999345	120999457	.	-	.	transcript_id "Isoform289642_6"; gene_id "Isoform289642_6.gene"; gene_name "Isoform289642_6";
chr6	Mandalorion	CDS	120999345	120999457	.	-	.	transcript_id "Isoform289642_6"; gene_id "Isoform289642_6.gene"; gene_name "Isoform289642_6";
chr6	Mandalorion	exon	121001600	121001796	.	-	.	transcript_id "Isoform289642_6"; gene_id "Isoform289642_6.gene"; gene_name "Isoform289642_6";
chr6	Mandalorion	CDS	121001600	121001796	.	-	.	transcript_id "Isoform289642_6"; gene_id "Isoform289642_6.gene"; gene_name "Isoform289642_6";
chr6	Mandalorion	exon	121003927	121004074	.	-	.	transcript_id "Isoform289642_6"; gene_id "Isoform289642_6.gene"; gene_name "Isoform289642_6";
chr6	Mandalorion	CDS	121003927	121004074	.	-	.	transcript_id "Isoform289642_6"; gene_id "Isoform289642_6.gene"; gene_name "Isoform289642_6";
chr6	Mandalorion	exon	121006608	121006704	.	-	.	transcript_id "Isoform289642_6"; gene_id "Isoform289642_6.gene"; gene_name "Isoform289642_6";
chr6	Mandalorion	CDS	121006608	121006704	.	-	.	transcript_id "Isoform289642_6"; gene_id "Isoform289642_6.gene"; gene_name "Isoform289642_6";
chr6	Mandalorion	exon	121007958	121008084	.	-	.	transcript_id "Isoform289642_6"; gene_id "Isoform289642_6.gene"; gene_name "Isoform289642_6";
chr6	Mandalorion	CDS	121007958	121008084	.	-	.	transcript_id "Isoform289642_6"; gene_id "Isoform289642_6.gene"; gene_name "Isoform289642_6";
chr6	Mandalorion	exon	121010659	121010774	.	-	.	transcript_id "Isoform289642_6"; gene_id "Isoform289642_6.gene"; gene_name "Isoform289642_6";
chr6	Mandalorion	CDS	121010659	121010774	.	-	.	transcript_id "Isoform289642_6"; gene_id "Isoform289642_6.gene"; gene_name "Isoform289642_6";
chr6	Mandalorion	exon	121010991	121011248	.	-	.	transcript_id "Isoform289642_6"; gene_id "Isoform289642_6.gene"; gene_name "Isoform289642_6";
chr6	Mandalorion	CDS	121010991	121011248	.	-	.	transcript_id "Isoform289642_6"; gene_id "Isoform289642_6.gene"; gene_name "Isoform289642_6";
chr6	Mandalorion	exon	121013434	121013534	.	-	.	transcript_id "Isoform289642_6"; gene_id "Isoform289642_6.gene"; gene_name "Isoform289642_6";
chr6	Mandalorion	CDS	121013434	121013534	.	-	.	transcript_id "Isoform289642_6"; gene_id "Isoform289642_6.gene"; gene_name "Isoform289642_6";
chr6	Mandalorion	exon	121014405	121014560	.	-	.	transcript_id "Isoform289642_6"; gene_id "Isoform289642_6.gene"; gene_name "Isoform289642_6";
chr6	Mandalorion	CDS	121014405	121014560	.	-	.	transcript_id "Isoform289642_6"; gene_id "Isoform289642_6.gene"; gene_name "Isoform289642_6";
chr6	Mandalorion	exon	121014971	121015072	.	-	.	transcript_id "Isoform289642_6"; gene_id "Isoform289642_6.gene"; gene_name "Isoform289642_6";
chr6	Mandalorion	CDS	121014971	121015072	.	-	.	transcript_id "Isoform289642_6"; gene_id "Isoform289642_6.gene"; gene_name "Isoform289642_6";
chr6	Mandalorion	exon	121015448	121015564	.	-	.	transcript_id "Isoform289642_6"; gene_id "Isoform289642_6.gene"; gene_name "Isoform289642_6";
chr6	Mandalorion	CDS	121015448	121015564	.	-	.	transcript_id "Isoform289642_6"; gene_id "Isoform289642_6.gene"; gene_name "Isoform289642_6";
chr6	Mandalorion	exon	121017343	121017550	.	-	.	transcript_id "Isoform289642_6"; gene_id "Isoform289642_6.gene"; gene_name "Isoform289642_6";
chr6	Mandalorion	CDS	121017343	121017550	.	-	.	transcript_id "Isoform289642_6"; gene_id "Isoform289642_6.gene"; gene_name "Isoform289642_6";
chr6	Mandalorion	exon	121018957	121019295	.	-	.	transcript_id "Isoform289642_6"; gene_id "Isoform289642_6.gene"; gene_name "Isoform289642_6";
chr6	Mandalorion	start_codon	121019218	121019220	.	-	.	transcript_id "Isoform289642_6"; gene_id "Isoform289642_6.gene"; gene_name "Isoform289642_6";
chr6	Mandalorion	CDS	121018957	121019220	.	-	.	transcript_id "Isoform289642_6"; gene_id "Isoform289642_6.gene"; gene_name "Isoform289642_6";
chr6	Mandalorion	exon	121086977	121087123	.	-	.	transcript_id "Isoform289642_6"; gene_id "Isoform289642_6.gene"; gene_name "Isoform289642_6";
chr6	Mandalorion	transcript	120950276	121087082	.	-	.	transcript_id "Isoform289643_3"; gene_id "Isoform289643_3.gene"; gene_name "Isoform289643_3";
chr6	Mandalorion	exon	120950276	120950605	.	-	.	transcript_id "Isoform289643_3"; gene_id "Isoform289643_3.gene"; gene_name "Isoform289643_3";
chr6	Mandalorion	CDS	120950281	120950605	.	-	.	transcript_id "Isoform289643_3"; gene_id "Isoform289643_3.gene"; gene_name "Isoform289643_3";
chr6	Mandalorion	stop_codon	120950278	120950280	.	-	.	transcript_id "Isoform289643_3"; gene_id "Isoform289643_3.gene"; gene_name "Isoform289643_3";
chr6	Mandalorion	exon	120959493	120959688	.	-	.	transcript_id "Isoform289643_3"; gene_id "Isoform289643_3.gene"; gene_name "Isoform289643_3";
chr6	Mandalorion	CDS	120959493	120959688	.	-	.	transcript_id "Isoform289643_3"; gene_id "Isoform289643_3.gene"; gene_name "Isoform289643_3";
chr6	Mandalorion	exon	120978569	120978656	.	-	.	transcript_id "Isoform289643_3"; gene_id "Isoform289643_3.gene"; gene_name "Isoform289643_3";
chr6	Mandalorion	CDS	120978569	120978656	.	-	.	transcript_id "Isoform289643_3"; gene_id "Isoform289643_3.gene"; gene_name "Isoform289643_3";
chr6	Mandalorion	exon	120979748	120979836	.	-	.	transcript_id "Isoform289643_3"; gene_id "Isoform289643_3.gene"; gene_name "Isoform289643_3";
chr6	Mandalorion	CDS	120979748	120979836	.	-	.	transcript_id "Isoform289643_3"; gene_id "Isoform289643_3.gene"; gene_name "Isoform289643_3";
chr6	Mandalorion	exon	120985956	120986142	.	-	.	transcript_id "Isoform289643_3"; gene_id "Isoform289643_3.gene"; gene_name "Isoform289643_3";
chr6	Mandalorion	CDS	120985956	120986142	.	-	.	transcript_id "Isoform289643_3"; gene_id "Isoform289643_3.gene"; gene_name "Isoform289643_3";
chr6	Mandalorion	exon	120998144	120998317	.	-	.	transcript_id "Isoform289643_3"; gene_id "Isoform289643_3.gene"; gene_name "Isoform289643_3";
chr6	Mandalorion	CDS	120998144	120998317	.	-	.	transcript_id "Isoform289643_3"; gene_id "Isoform289643_3.gene"; gene_name "Isoform289643_3";
chr6	Mandalorion	exon	120999187	120999249	.	-	.	transcript_id "Isoform289643_3"; gene_id "Isoform289643_3.gene"; gene_name "Isoform289643_3";
chr6	Mandalorion	CDS	120999187	120999249	.	-	.	transcript_id "Isoform289643_3"; gene_id "Isoform289643_3.gene"; gene_name "Isoform289643_3";
chr6	Mandalorion	exon	120999345	120999457	.	-	.	transcript_id "Isoform289643_3"; gene_id "Isoform289643_3.gene"; gene_name "Isoform289643_3";
chr6	Mandalorion	CDS	120999345	120999457	.	-	.	transcript_id "Isoform289643_3"; gene_id "Isoform289643_3.gene"; gene_name "Isoform289643_3";
chr6	Mandalorion	exon	121001600	121001796	.	-	.	transcript_id "Isoform289643_3"; gene_id "Isoform289643_3.gene"; gene_name "Isoform289643_3";
chr6	Mandalorion	CDS	121001600	121001796	.	-	.	transcript_id "Isoform289643_3"; gene_id "Isoform289643_3.gene"; gene_name "Isoform289643_3";
chr6	Mandalorion	exon	121003927	121004074	.	-	.	transcript_id "Isoform289643_3"; gene_id "Isoform289643_3.gene"; gene_name "Isoform289643_3";
chr6	Mandalorion	CDS	121003927	121004074	.	-	.	transcript_id "Isoform289643_3"; gene_id "Isoform289643_3.gene"; gene_name "Isoform289643_3";
chr6	Mandalorion	exon	121006608	121006704	.	-	.	transcript_id "Isoform289643_3"; gene_id "Isoform289643_3.gene"; gene_name "Isoform289643_3";
chr6	Mandalorion	CDS	121006608	121006704	.	-	.	transcript_id "Isoform289643_3"; gene_id "Isoform289643_3.gene"; gene_name "Isoform289643_3";
chr6	Mandalorion	exon	121007958	121008084	.	-	.	transcript_id "Isoform289643_3"; gene_id "Isoform289643_3.gene"; gene_name "Isoform289643_3";
chr6	Mandalorion	CDS	121007958	121008084	.	-	.	transcript_id "Isoform289643_3"; gene_id "Isoform289643_3.gene"; gene_name "Isoform289643_3";
chr6	Mandalorion	exon	121010659	121010774	.	-	.	transcript_id "Isoform289643_3"; gene_id "Isoform289643_3.gene"; gene_name "Isoform289643_3";
chr6	Mandalorion	CDS	121010659	121010774	.	-	.	transcript_id "Isoform289643_3"; gene_id "Isoform289643_3.gene"; gene_name "Isoform289643_3";
chr6	Mandalorion	exon	121010991	121011248	.	-	.	transcript_id "Isoform289643_3"; gene_id "Isoform289643_3.gene"; gene_name "Isoform289643_3";
chr6	Mandalorion	CDS	121010991	121011248	.	-	.	transcript_id "Isoform289643_3"; gene_id "Isoform289643_3.gene"; gene_name "Isoform289643_3";
chr6	Mandalorion	exon	121013434	121013534	.	-	.	transcript_id "Isoform289643_3"; gene_id "Isoform289643_3.gene"; gene_name "Isoform289643_3";
chr6	Mandalorion	CDS	121013434	121013534	.	-	.	transcript_id "Isoform289643_3"; gene_id "Isoform289643_3.gene"; gene_name "Isoform289643_3";
chr6	Mandalorion	exon	121014405	121014560	.	-	.	transcript_id "Isoform289643_3"; gene_id "Isoform289643_3.gene"; gene_name "Isoform289643_3";
chr6	Mandalorion	CDS	121014405	121014560	.	-	.	transcript_id "Isoform289643_3"; gene_id "Isoform289643_3.gene"; gene_name "Isoform289643_3";
chr6	Mandalorion	exon	121014971	121015072	.	-	.	transcript_id "Isoform289643_3"; gene_id "Isoform289643_3.gene"; gene_name "Isoform289643_3";
chr6	Mandalorion	CDS	121014971	121015072	.	-	.	transcript_id "Isoform289643_3"; gene_id "Isoform289643_3.gene"; gene_name "Isoform289643_3";
chr6	Mandalorion	exon	121015448	121015564	.	-	.	transcript_id "Isoform289643_3"; gene_id "Isoform289643_3.gene"; gene_name "Isoform289643_3";
chr6	Mandalorion	CDS	121015448	121015564	.	-	.	transcript_id "Isoform289643_3"; gene_id "Isoform289643_3.gene"; gene_name "Isoform289643_3";
chr6	Mandalorion	exon	121017343	121017550	.	-	.	transcript_id "Isoform289643_3"; gene_id "Isoform289643_3.gene"; gene_name "Isoform289643_3";
chr6	Mandalorion	CDS	121017343	121017550	.	-	.	transcript_id "Isoform289643_3"; gene_id "Isoform289643_3.gene"; gene_name "Isoform289643_3";
chr6	Mandalorion	exon	121018957	121019295	.	-	.	transcript_id "Isoform289643_3"; gene_id "Isoform289643_3.gene"; gene_name "Isoform289643_3";
chr6	Mandalorion	start_codon	121019218	121019220	.	-	.	transcript_id "Isoform289643_3"; gene_id "Isoform289643_3.gene"; gene_name "Isoform289643_3";
chr6	Mandalorion	CDS	121018957	121019220	.	-	.	transcript_id "Isoform289643_3"; gene_id "Isoform289643_3.gene"; gene_name "Isoform289643_3";
chr6	Mandalorion	exon	121086977	121087082	.	-	.	transcript_id "Isoform289643_3"; gene_id "Isoform289643_3.gene"; gene_name "Isoform289643_3";
chr6	Mandalorion	transcript	120984201	121087094	.	-	.	transcript_id "Isoform289644_67"; gene_id "Isoform289644_67.gene"; gene_name "Isoform289644_67";
chr6	Mandalorion	exon	120984201	120984390	.	-	.	transcript_id "Isoform289644_67"; gene_id "Isoform289644_67.gene"; gene_name "Isoform289644_67";
chr6	Mandalorion	CDS	120984227	120984390	.	-	.	transcript_id "Isoform289644_67"; gene_id "Isoform289644_67.gene"; gene_name "Isoform289644_67";
chr6	Mandalorion	stop_codon	120984224	120984226	.	-	.	transcript_id "Isoform289644_67"; gene_id "Isoform289644_67.gene"; gene_name "Isoform289644_67";
chr6	Mandalorion	exon	120985956	120986142	.	-	.	transcript_id "Isoform289644_67"; gene_id "Isoform289644_67.gene"; gene_name "Isoform289644_67";
chr6	Mandalorion	CDS	120985956	120986142	.	-	.	transcript_id "Isoform289644_67"; gene_id "Isoform289644_67.gene"; gene_name "Isoform289644_67";
chr6	Mandalorion	exon	120998144	120998317	.	-	.	transcript_id "Isoform289644_67"; gene_id "Isoform289644_67.gene"; gene_name "Isoform289644_67";
chr6	Mandalorion	CDS	120998144	120998317	.	-	.	transcript_id "Isoform289644_67"; gene_id "Isoform289644_67.gene"; gene_name "Isoform289644_67";
chr6	Mandalorion	exon	120999187	120999249	.	-	.	transcript_id "Isoform289644_67"; gene_id "Isoform289644_67.gene"; gene_name "Isoform289644_67";
chr6	Mandalorion	CDS	120999187	120999249	.	-	.	transcript_id "Isoform289644_67"; gene_id "Isoform289644_67.gene"; gene_name "Isoform289644_67";
chr6	Mandalorion	exon	120999345	120999457	.	-	.	transcript_id "Isoform289644_67"; gene_id "Isoform289644_67.gene"; gene_name "Isoform289644_67";
chr6	Mandalorion	CDS	120999345	120999457	.	-	.	transcript_id "Isoform289644_67"; gene_id "Isoform289644_67.gene"; gene_name "Isoform289644_67";
chr6	Mandalorion	exon	121001600	121001796	.	-	.	transcript_id "Isoform289644_67"; gene_id "Isoform289644_67.gene"; gene_name "Isoform289644_67";
chr6	Mandalorion	CDS	121001600	121001796	.	-	.	transcript_id "Isoform289644_67"; gene_id "Isoform289644_67.gene"; gene_name "Isoform289644_67";
chr6	Mandalorion	exon	121003927	121004074	.	-	.	transcript_id "Isoform289644_67"; gene_id "Isoform289644_67.gene"; gene_name "Isoform289644_67";
chr6	Mandalorion	CDS	121003927	121004074	.	-	.	transcript_id "Isoform289644_67"; gene_id "Isoform289644_67.gene"; gene_name "Isoform289644_67";
chr6	Mandalorion	exon	121006608	121006704	.	-	.	transcript_id "Isoform289644_67"; gene_id "Isoform289644_67.gene"; gene_name "Isoform289644_67";
chr6	Mandalorion	CDS	121006608	121006704	.	-	.	transcript_id "Isoform289644_67"; gene_id "Isoform289644_67.gene"; gene_name "Isoform289644_67";
chr6	Mandalorion	exon	121007958	121008084	.	-	.	transcript_id "Isoform289644_67"; gene_id "Isoform289644_67.gene"; gene_name "Isoform289644_67";
chr6	Mandalorion	CDS	121007958	121008084	.	-	.	transcript_id "Isoform289644_67"; gene_id "Isoform289644_67.gene"; gene_name "Isoform289644_67";
chr6	Mandalorion	exon	121010659	121010774	.	-	.	transcript_id "Isoform289644_67"; gene_id "Isoform289644_67.gene"; gene_name "Isoform289644_67";
chr6	Mandalorion	CDS	121010659	121010774	.	-	.	transcript_id "Isoform289644_67"; gene_id "Isoform289644_67.gene"; gene_name "Isoform289644_67";
chr6	Mandalorion	exon	121010991	121011248	.	-	.	transcript_id "Isoform289644_67"; gene_id "Isoform289644_67.gene"; gene_name "Isoform289644_67";
chr6	Mandalorion	CDS	121010991	121011248	.	-	.	transcript_id "Isoform289644_67"; gene_id "Isoform289644_67.gene"; gene_name "Isoform289644_67";
chr6	Mandalorion	exon	121013434	121013534	.	-	.	transcript_id "Isoform289644_67"; gene_id "Isoform289644_67.gene"; gene_name "Isoform289644_67";
chr6	Mandalorion	CDS	121013434	121013534	.	-	.	transcript_id "Isoform289644_67"; gene_id "Isoform289644_67.gene"; gene_name "Isoform289644_67";
chr6	Mandalorion	exon	121014405	121014560	.	-	.	transcript_id "Isoform289644_67"; gene_id "Isoform289644_67.gene"; gene_name "Isoform289644_67";
chr6	Mandalorion	CDS	121014405	121014560	.	-	.	transcript_id "Isoform289644_67"; gene_id "Isoform289644_67.gene"; gene_name "Isoform289644_67";
chr6	Mandalorion	exon	121014971	121015072	.	-	.	transcript_id "Isoform289644_67"; gene_id "Isoform289644_67.gene"; gene_name "Isoform289644_67";
chr6	Mandalorion	CDS	121014971	121015072	.	-	.	transcript_id "Isoform289644_67"; gene_id "Isoform289644_67.gene"; gene_name "Isoform289644_67";
chr6	Mandalorion	exon	121015448	121015564	.	-	.	transcript_id "Isoform289644_67"; gene_id "Isoform289644_67.gene"; gene_name "Isoform289644_67";
chr6	Mandalorion	CDS	121015448	121015564	.	-	.	transcript_id "Isoform289644_67"; gene_id "Isoform289644_67.gene"; gene_name "Isoform289644_67";
chr6	Mandalorion	exon	121017343	121017550	.	-	.	transcript_id "Isoform289644_67"; gene_id "Isoform289644_67.gene"; gene_name "Isoform289644_67";
chr6	Mandalorion	CDS	121017343	121017550	.	-	.	transcript_id "Isoform289644_67"; gene_id "Isoform289644_67.gene"; gene_name "Isoform289644_67";
chr6	Mandalorion	exon	121018957	121019295	.	-	.	transcript_id "Isoform289644_67"; gene_id "Isoform289644_67.gene"; gene_name "Isoform289644_67";
chr6	Mandalorion	start_codon	121019218	121019220	.	-	.	transcript_id "Isoform289644_67"; gene_id "Isoform289644_67.gene"; gene_name "Isoform289644_67";
chr6	Mandalorion	CDS	121018957	121019220	.	-	.	transcript_id "Isoform289644_67"; gene_id "Isoform289644_67.gene"; gene_name "Isoform289644_67";
chr6	Mandalorion	exon	121086977	121087094	.	-	.	transcript_id "Isoform289644_67"; gene_id "Isoform289644_67.gene"; gene_name "Isoform289644_67";
chr6	Mandalorion	transcript	120984201	121087100	.	-	.	transcript_id "Isoform289645_6"; gene_id "Isoform289645_6.gene"; gene_name "Isoform289645_6";
chr6	Mandalorion	exon	120984201	120984390	.	-	.	transcript_id "Isoform289645_6"; gene_id "Isoform289645_6.gene"; gene_name "Isoform289645_6";
chr6	Mandalorion	CDS	120984227	120984390	.	-	.	transcript_id "Isoform289645_6"; gene_id "Isoform289645_6.gene"; gene_name "Isoform289645_6";
chr6	Mandalorion	stop_codon	120984224	120984226	.	-	.	transcript_id "Isoform289645_6"; gene_id "Isoform289645_6.gene"; gene_name "Isoform289645_6";
chr6	Mandalorion	exon	120985956	120986142	.	-	.	transcript_id "Isoform289645_6"; gene_id "Isoform289645_6.gene"; gene_name "Isoform289645_6";
chr6	Mandalorion	CDS	120985956	120986142	.	-	.	transcript_id "Isoform289645_6"; gene_id "Isoform289645_6.gene"; gene_name "Isoform289645_6";
chr6	Mandalorion	exon	120998144	120998317	.	-	.	transcript_id "Isoform289645_6"; gene_id "Isoform289645_6.gene"; gene_name "Isoform289645_6";
chr6	Mandalorion	CDS	120998144	120998317	.	-	.	transcript_id "Isoform289645_6"; gene_id "Isoform289645_6.gene"; gene_name "Isoform289645_6";
chr6	Mandalorion	exon	120999187	120999249	.	-	.	transcript_id "Isoform289645_6"; gene_id "Isoform289645_6.gene"; gene_name "Isoform289645_6";
chr6	Mandalorion	CDS	120999187	120999249	.	-	.	transcript_id "Isoform289645_6"; gene_id "Isoform289645_6.gene"; gene_name "Isoform289645_6";
chr6	Mandalorion	exon	120999345	120999457	.	-	.	transcript_id "Isoform289645_6"; gene_id "Isoform289645_6.gene"; gene_name "Isoform289645_6";
chr6	Mandalorion	CDS	120999345	120999457	.	-	.	transcript_id "Isoform289645_6"; gene_id "Isoform289645_6.gene"; gene_name "Isoform289645_6";
chr6	Mandalorion	exon	121001600	121001796	.	-	.	transcript_id "Isoform289645_6"; gene_id "Isoform289645_6.gene"; gene_name "Isoform289645_6";
chr6	Mandalorion	CDS	121001600	121001796	.	-	.	transcript_id "Isoform289645_6"; gene_id "Isoform289645_6.gene"; gene_name "Isoform289645_6";
chr6	Mandalorion	exon	121003927	121004074	.	-	.	transcript_id "Isoform289645_6"; gene_id "Isoform289645_6.gene"; gene_name "Isoform289645_6";
chr6	Mandalorion	CDS	121003927	121004074	.	-	.	transcript_id "Isoform289645_6"; gene_id "Isoform289645_6.gene"; gene_name "Isoform289645_6";
chr6	Mandalorion	exon	121006608	121006704	.	-	.	transcript_id "Isoform289645_6"; gene_id "Isoform289645_6.gene"; gene_name "Isoform289645_6";
chr6	Mandalorion	CDS	121006608	121006704	.	-	.	transcript_id "Isoform289645_6"; gene_id "Isoform289645_6.gene"; gene_name "Isoform289645_6";
chr6	Mandalorion	exon	121007958	121008084	.	-	.	transcript_id "Isoform289645_6"; gene_id "Isoform289645_6.gene"; gene_name "Isoform289645_6";
chr6	Mandalorion	CDS	121007958	121008084	.	-	.	transcript_id "Isoform289645_6"; gene_id "Isoform289645_6.gene"; gene_name "Isoform289645_6";
chr6	Mandalorion	exon	121010659	121010774	.	-	.	transcript_id "Isoform289645_6"; gene_id "Isoform289645_6.gene"; gene_name "Isoform289645_6";
chr6	Mandalorion	CDS	121010659	121010774	.	-	.	transcript_id "Isoform289645_6"; gene_id "Isoform289645_6.gene"; gene_name "Isoform289645_6";
chr6	Mandalorion	exon	121010991	121011248	.	-	.	transcript_id "Isoform289645_6"; gene_id "Isoform289645_6.gene"; gene_name "Isoform289645_6";
chr6	Mandalorion	CDS	121010991	121011248	.	-	.	transcript_id "Isoform289645_6"; gene_id "Isoform289645_6.gene"; gene_name "Isoform289645_6";
chr6	Mandalorion	exon	121013434	121013534	.	-	.	transcript_id "Isoform289645_6"; gene_id "Isoform289645_6.gene"; gene_name "Isoform289645_6";
chr6	Mandalorion	CDS	121013434	121013534	.	-	.	transcript_id "Isoform289645_6"; gene_id "Isoform289645_6.gene"; gene_name "Isoform289645_6";
chr6	Mandalorion	exon	121014405	121014560	.	-	.	transcript_id "Isoform289645_6"; gene_id "Isoform289645_6.gene"; gene_name "Isoform289645_6";
chr6	Mandalorion	CDS	121014405	121014560	.	-	.	transcript_id "Isoform289645_6"; gene_id "Isoform289645_6.gene"; gene_name "Isoform289645_6";
chr6	Mandalorion	exon	121014971	121015072	.	-	.	transcript_id "Isoform289645_6"; gene_id "Isoform289645_6.gene"; gene_name "Isoform289645_6";
chr6	Mandalorion	CDS	121014971	121015072	.	-	.	transcript_id "Isoform289645_6"; gene_id "Isoform289645_6.gene"; gene_name "Isoform289645_6";
chr6	Mandalorion	exon	121015448	121015564	.	-	.	transcript_id "Isoform289645_6"; gene_id "Isoform289645_6.gene"; gene_name "Isoform289645_6";
chr6	Mandalorion	CDS	121015448	121015564	.	-	.	transcript_id "Isoform289645_6"; gene_id "Isoform289645_6.gene"; gene_name "Isoform289645_6";
chr6	Mandalorion	exon	121017343	121017550	.	-	.	transcript_id "Isoform289645_6"; gene_id "Isoform289645_6.gene"; gene_name "Isoform289645_6";
chr6	Mandalorion	CDS	121017343	121017550	.	-	.	transcript_id "Isoform289645_6"; gene_id "Isoform289645_6.gene"; gene_name "Isoform289645_6";
chr6	Mandalorion	exon	121018957	121019295	.	-	.	transcript_id "Isoform289645_6"; gene_id "Isoform289645_6.gene"; gene_name "Isoform289645_6";
chr6	Mandalorion	start_codon	121019218	121019220	.	-	.	transcript_id "Isoform289645_6"; gene_id "Isoform289645_6.gene"; gene_name "Isoform289645_6";
chr6	Mandalorion	CDS	121018957	121019220	.	-	.	transcript_id "Isoform289645_6"; gene_id "Isoform289645_6.gene"; gene_name "Isoform289645_6";
chr6	Mandalorion	exon	121084625	121084803	.	-	.	transcript_id "Isoform289645_6"; gene_id "Isoform289645_6.gene"; gene_name "Isoform289645_6";
chr6	Mandalorion	exon	121086977	121087100	.	-	.	transcript_id "Isoform289645_6"; gene_id "Isoform289645_6.gene"; gene_name "Isoform289645_6";
chr6	Mandalorion	transcript	120984202	121087103	.	-	.	transcript_id "Isoform289646_4"; gene_id "Isoform289646_4.gene"; gene_name "Isoform289646_4";
chr6	Mandalorion	exon	120984202	120984390	.	-	.	transcript_id "Isoform289646_4"; gene_id "Isoform289646_4.gene"; gene_name "Isoform289646_4";
chr6	Mandalorion	CDS	120984227	120984390	.	-	.	transcript_id "Isoform289646_4"; gene_id "Isoform289646_4.gene"; gene_name "Isoform289646_4";
chr6	Mandalorion	stop_codon	120984224	120984226	.	-	.	transcript_id "Isoform289646_4"; gene_id "Isoform289646_4.gene"; gene_name "Isoform289646_4";
chr6	Mandalorion	exon	120985956	120986142	.	-	.	transcript_id "Isoform289646_4"; gene_id "Isoform289646_4.gene"; gene_name "Isoform289646_4";
chr6	Mandalorion	CDS	120985956	120986142	.	-	.	transcript_id "Isoform289646_4"; gene_id "Isoform289646_4.gene"; gene_name "Isoform289646_4";
chr6	Mandalorion	exon	120998144	120998317	.	-	.	transcript_id "Isoform289646_4"; gene_id "Isoform289646_4.gene"; gene_name "Isoform289646_4";
chr6	Mandalorion	CDS	120998144	120998317	.	-	.	transcript_id "Isoform289646_4"; gene_id "Isoform289646_4.gene"; gene_name "Isoform289646_4";
chr6	Mandalorion	exon	120999187	120999249	.	-	.	transcript_id "Isoform289646_4"; gene_id "Isoform289646_4.gene"; gene_name "Isoform289646_4";
chr6	Mandalorion	CDS	120999187	120999249	.	-	.	transcript_id "Isoform289646_4"; gene_id "Isoform289646_4.gene"; gene_name "Isoform289646_4";
chr6	Mandalorion	exon	120999345	120999457	.	-	.	transcript_id "Isoform289646_4"; gene_id "Isoform289646_4.gene"; gene_name "Isoform289646_4";
chr6	Mandalorion	CDS	120999345	120999457	.	-	.	transcript_id "Isoform289646_4"; gene_id "Isoform289646_4.gene"; gene_name "Isoform289646_4";
chr6	Mandalorion	exon	121001600	121001796	.	-	.	transcript_id "Isoform289646_4"; gene_id "Isoform289646_4.gene"; gene_name "Isoform289646_4";
chr6	Mandalorion	CDS	121001600	121001796	.	-	.	transcript_id "Isoform289646_4"; gene_id "Isoform289646_4.gene"; gene_name "Isoform289646_4";
chr6	Mandalorion	exon	121003927	121004074	.	-	.	transcript_id "Isoform289646_4"; gene_id "Isoform289646_4.gene"; gene_name "Isoform289646_4";
chr6	Mandalorion	CDS	121003927	121004074	.	-	.	transcript_id "Isoform289646_4"; gene_id "Isoform289646_4.gene"; gene_name "Isoform289646_4";
chr6	Mandalorion	exon	121006608	121006704	.	-	.	transcript_id "Isoform289646_4"; gene_id "Isoform289646_4.gene"; gene_name "Isoform289646_4";
chr6	Mandalorion	CDS	121006608	121006704	.	-	.	transcript_id "Isoform289646_4"; gene_id "Isoform289646_4.gene"; gene_name "Isoform289646_4";
chr6	Mandalorion	exon	121007958	121008084	.	-	.	transcript_id "Isoform289646_4"; gene_id "Isoform289646_4.gene"; gene_name "Isoform289646_4";
chr6	Mandalorion	CDS	121007958	121008084	.	-	.	transcript_id "Isoform289646_4"; gene_id "Isoform289646_4.gene"; gene_name "Isoform289646_4";
chr6	Mandalorion	exon	121010659	121010774	.	-	.	transcript_id "Isoform289646_4"; gene_id "Isoform289646_4.gene"; gene_name "Isoform289646_4";
chr6	Mandalorion	CDS	121010659	121010774	.	-	.	transcript_id "Isoform289646_4"; gene_id "Isoform289646_4.gene"; gene_name "Isoform289646_4";
chr6	Mandalorion	exon	121010991	121011248	.	-	.	transcript_id "Isoform289646_4"; gene_id "Isoform289646_4.gene"; gene_name "Isoform289646_4";
chr6	Mandalorion	CDS	121010991	121011248	.	-	.	transcript_id "Isoform289646_4"; gene_id "Isoform289646_4.gene"; gene_name "Isoform289646_4";
chr6	Mandalorion	exon	121013434	121013534	.	-	.	transcript_id "Isoform289646_4"; gene_id "Isoform289646_4.gene"; gene_name "Isoform289646_4";
chr6	Mandalorion	CDS	121013434	121013534	.	-	.	transcript_id "Isoform289646_4"; gene_id "Isoform289646_4.gene"; gene_name "Isoform289646_4";
chr6	Mandalorion	exon	121014405	121014560	.	-	.	transcript_id "Isoform289646_4"; gene_id "Isoform289646_4.gene"; gene_name "Isoform289646_4";
chr6	Mandalorion	CDS	121014405	121014560	.	-	.	transcript_id "Isoform289646_4"; gene_id "Isoform289646_4.gene"; gene_name "Isoform289646_4";
chr6	Mandalorion	exon	121014971	121015072	.	-	.	transcript_id "Isoform289646_4"; gene_id "Isoform289646_4.gene"; gene_name "Isoform289646_4";
chr6	Mandalorion	CDS	121014971	121015072	.	-	.	transcript_id "Isoform289646_4"; gene_id "Isoform289646_4.gene"; gene_name "Isoform289646_4";
chr6	Mandalorion	exon	121015448	121015564	.	-	.	transcript_id "Isoform289646_4"; gene_id "Isoform289646_4.gene"; gene_name "Isoform289646_4";
chr6	Mandalorion	CDS	121015448	121015564	.	-	.	transcript_id "Isoform289646_4"; gene_id "Isoform289646_4.gene"; gene_name "Isoform289646_4";
chr6	Mandalorion	exon	121017343	121017550	.	-	.	transcript_id "Isoform289646_4"; gene_id "Isoform289646_4.gene"; gene_name "Isoform289646_4";
chr6	Mandalorion	CDS	121017343	121017550	.	-	.	transcript_id "Isoform289646_4"; gene_id "Isoform289646_4.gene"; gene_name "Isoform289646_4";
chr6	Mandalorion	exon	121018957	121019295	.	-	.	transcript_id "Isoform289646_4"; gene_id "Isoform289646_4.gene"; gene_name "Isoform289646_4";
chr6	Mandalorion	start_codon	121019218	121019220	.	-	.	transcript_id "Isoform289646_4"; gene_id "Isoform289646_4.gene"; gene_name "Isoform289646_4";
chr6	Mandalorion	CDS	121018957	121019220	.	-	.	transcript_id "Isoform289646_4"; gene_id "Isoform289646_4.gene"; gene_name "Isoform289646_4";
chr6	Mandalorion	exon	121084661	121084803	.	-	.	transcript_id "Isoform289646_4"; gene_id "Isoform289646_4.gene"; gene_name "Isoform289646_4";
chr6	Mandalorion	exon	121086977	121087103	.	-	.	transcript_id "Isoform289646_4"; gene_id "Isoform289646_4.gene"; gene_name "Isoform289646_4";
chr6	Mandalorion	transcript	121085308	121087094	.	-	.	transcript_id "Isoform289648_22"; gene_id "Isoform289648_22.gene"; gene_name "Isoform289648_22";
chr6	Mandalorion	exon	121085308	121087094	.	-	.	transcript_id "Isoform289648_22"; gene_id "Isoform289648_22.gene"; gene_name "Isoform289648_22";
chr6	Mandalorion	transcript	121114419	121119984	.	+	.	transcript_id "Isoform289650_6"; gene_id "Isoform289650_6.gene"; gene_name "Isoform289650_6";
chr6	Mandalorion	exon	121114419	121114505	.	+	.	transcript_id "Isoform289650_6"; gene_id "Isoform289650_6.gene"; gene_name "Isoform289650_6";
chr6	Mandalorion	exon	121118537	121119984	.	+	.	transcript_id "Isoform289650_6"; gene_id "Isoform289650_6.gene"; gene_name "Isoform289650_6";
chr6	Mandalorion	transcript	121114419	121118926	.	+	.	transcript_id "Isoform289651_20"; gene_id "Isoform289651_20.gene"; gene_name "Isoform289651_20";
chr6	Mandalorion	exon	121114419	121114505	.	+	.	transcript_id "Isoform289651_20"; gene_id "Isoform289651_20.gene"; gene_name "Isoform289651_20";
chr6	Mandalorion	exon	121118537	121118926	.	+	.	transcript_id "Isoform289651_20"; gene_id "Isoform289651_20.gene"; gene_name "Isoform289651_20";
chr6	Mandalorion	transcript	121114419	121123715	.	+	.	transcript_id "Isoform289659_204"; gene_id "Isoform289659_204.gene"; gene_name "Isoform289659_204";
chr6	Mandalorion	exon	121114419	121114505	.	+	.	transcript_id "Isoform289659_204"; gene_id "Isoform289659_204.gene"; gene_name "Isoform289659_204";
chr6	Mandalorion	exon	121118537	121118739	.	+	.	transcript_id "Isoform289659_204"; gene_id "Isoform289659_204.gene"; gene_name "Isoform289659_204";
chr6	Mandalorion	exon	121119964	121120074	.	+	.	transcript_id "Isoform289659_204"; gene_id "Isoform289659_204.gene"; gene_name "Isoform289659_204";
chr6	Mandalorion	exon	121123033	121123165	.	+	.	transcript_id "Isoform289659_204"; gene_id "Isoform289659_204.gene"; gene_name "Isoform289659_204";
chr6	Mandalorion	exon	121123255	121123715	.	+	.	transcript_id "Isoform289659_204"; gene_id "Isoform289659_204.gene"; gene_name "Isoform289659_204";
chr6	Mandalorion	transcript	121114419	121132209	.	+	.	transcript_id "Isoform289660_12"; gene_id "Isoform289660_12.gene"; gene_name "Isoform289660_12";
chr6	Mandalorion	exon	121114419	121114505	.	+	.	transcript_id "Isoform289660_12"; gene_id "Isoform289660_12.gene"; gene_name "Isoform289660_12";
chr6	Mandalorion	exon	121118537	121118739	.	+	.	transcript_id "Isoform289660_12"; gene_id "Isoform289660_12.gene"; gene_name "Isoform289660_12";
chr6	Mandalorion	exon	121119964	121120074	.	+	.	transcript_id "Isoform289660_12"; gene_id "Isoform289660_12.gene"; gene_name "Isoform289660_12";
chr6	Mandalorion	start_codon	121119996	121119998	.	+	.	transcript_id "Isoform289660_12"; gene_id "Isoform289660_12.gene"; gene_name "Isoform289660_12";
chr6	Mandalorion	CDS	121119996	121120074	.	+	.	transcript_id "Isoform289660_12"; gene_id "Isoform289660_12.gene"; gene_name "Isoform289660_12";
chr6	Mandalorion	exon	121123033	121123165	.	+	.	transcript_id "Isoform289660_12"; gene_id "Isoform289660_12.gene"; gene_name "Isoform289660_12";
chr6	Mandalorion	CDS	121123033	121123165	.	+	.	transcript_id "Isoform289660_12"; gene_id "Isoform289660_12.gene"; gene_name "Isoform289660_12";
chr6	Mandalorion	exon	121131524	121132209	.	+	.	transcript_id "Isoform289660_12"; gene_id "Isoform289660_12.gene"; gene_name "Isoform289660_12";
chr6	Mandalorion	CDS	121131524	121131716	.	+	.	transcript_id "Isoform289660_12"; gene_id "Isoform289660_12.gene"; gene_name "Isoform289660_12";
chr6	Mandalorion	stop_codon	121131717	121131719	.	+	.	transcript_id "Isoform289660_12"; gene_id "Isoform289660_12.gene"; gene_name "Isoform289660_12";
chr6	Mandalorion	transcript	121114424	121132209	.	+	.	transcript_id "Isoform289662_100"; gene_id "Isoform289662_100.gene"; gene_name "Isoform289662_100";
chr6	Mandalorion	exon	121114424	121114505	.	+	.	transcript_id "Isoform289662_100"; gene_id "Isoform289662_100.gene"; gene_name "Isoform289662_100";
chr6	Mandalorion	exon	121118537	121118739	.	+	.	transcript_id "Isoform289662_100"; gene_id "Isoform289662_100.gene"; gene_name "Isoform289662_100";
chr6	Mandalorion	exon	121119964	121120074	.	+	.	transcript_id "Isoform289662_100"; gene_id "Isoform289662_100.gene"; gene_name "Isoform289662_100";
chr6	Mandalorion	exon	121131524	121132209	.	+	.	transcript_id "Isoform289662_100"; gene_id "Isoform289662_100.gene"; gene_name "Isoform289662_100";
chr6	Mandalorion	transcript	121114419	121123721	.	+	.	transcript_id "Isoform289665_10"; gene_id "Isoform289665_10.gene"; gene_name "Isoform289665_10";
chr6	Mandalorion	exon	121114419	121114505	.	+	.	transcript_id "Isoform289665_10"; gene_id "Isoform289665_10.gene"; gene_name "Isoform289665_10";
chr6	Mandalorion	exon	121118537	121118739	.	+	.	transcript_id "Isoform289665_10"; gene_id "Isoform289665_10.gene"; gene_name "Isoform289665_10";
chr6	Mandalorion	exon	121119964	121120102	.	+	.	transcript_id "Isoform289665_10"; gene_id "Isoform289665_10.gene"; gene_name "Isoform289665_10";
chr6	Mandalorion	exon	121123033	121123165	.	+	.	transcript_id "Isoform289665_10"; gene_id "Isoform289665_10.gene"; gene_name "Isoform289665_10";
chr6	Mandalorion	exon	121123255	121123721	.	+	.	transcript_id "Isoform289665_10"; gene_id "Isoform289665_10.gene"; gene_name "Isoform289665_10";
chr6	Mandalorion	transcript	121187642	121203057	.	+	.	transcript_id "Isoform289673_21"; gene_id "Isoform289673_21.gene"; gene_name "Isoform289673_21";
chr6	Mandalorion	exon	121187642	121187795	.	+	.	transcript_id "Isoform289673_21"; gene_id "Isoform289673_21.gene"; gene_name "Isoform289673_21";
chr6	Mandalorion	start_codon	121187793	121187795	.	+	.	transcript_id "Isoform289673_21"; gene_id "Isoform289673_21.gene"; gene_name "Isoform289673_21";
chr6	Mandalorion	CDS	121187793	121187795	.	+	.	transcript_id "Isoform289673_21"; gene_id "Isoform289673_21.gene"; gene_name "Isoform289673_21";
chr6	Mandalorion	exon	121197343	121197565	.	+	.	transcript_id "Isoform289673_21"; gene_id "Isoform289673_21.gene"; gene_name "Isoform289673_21";
chr6	Mandalorion	CDS	121197343	121197565	.	+	.	transcript_id "Isoform289673_21"; gene_id "Isoform289673_21.gene"; gene_name "Isoform289673_21";
chr6	Mandalorion	exon	121198260	121198408	.	+	.	transcript_id "Isoform289673_21"; gene_id "Isoform289673_21.gene"; gene_name "Isoform289673_21";
chr6	Mandalorion	CDS	121198260	121198408	.	+	.	transcript_id "Isoform289673_21"; gene_id "Isoform289673_21.gene"; gene_name "Isoform289673_21";
chr6	Mandalorion	exon	121199693	121200373	.	+	.	transcript_id "Isoform289673_21"; gene_id "Isoform289673_21.gene"; gene_name "Isoform289673_21";
chr6	Mandalorion	CDS	121199693	121200373	.	+	.	transcript_id "Isoform289673_21"; gene_id "Isoform289673_21.gene"; gene_name "Isoform289673_21";
chr6	Mandalorion	exon	121202745	121203057	.	+	.	transcript_id "Isoform289673_21"; gene_id "Isoform289673_21.gene"; gene_name "Isoform289673_21";
chr6	Mandalorion	CDS	121202745	121203035	.	+	.	transcript_id "Isoform289673_21"; gene_id "Isoform289673_21.gene"; gene_name "Isoform289673_21";
chr6	Mandalorion	stop_codon	121203036	121203038	.	+	.	transcript_id "Isoform289673_21"; gene_id "Isoform289673_21.gene"; gene_name "Isoform289673_21";
chr6	Mandalorion	transcript	121187636	121203817	.	+	.	transcript_id "Isoform289674_3"; gene_id "Isoform289674_3.gene"; gene_name "Isoform289674_3";
chr6	Mandalorion	exon	121187636	121187795	.	+	.	transcript_id "Isoform289674_3"; gene_id "Isoform289674_3.gene"; gene_name "Isoform289674_3";
chr6	Mandalorion	start_codon	121187793	121187795	.	+	.	transcript_id "Isoform289674_3"; gene_id "Isoform289674_3.gene"; gene_name "Isoform289674_3";
chr6	Mandalorion	CDS	121187793	121187795	.	+	.	transcript_id "Isoform289674_3"; gene_id "Isoform289674_3.gene"; gene_name "Isoform289674_3";
chr6	Mandalorion	exon	121197343	121197565	.	+	.	transcript_id "Isoform289674_3"; gene_id "Isoform289674_3.gene"; gene_name "Isoform289674_3";
chr6	Mandalorion	CDS	121197343	121197565	.	+	.	transcript_id "Isoform289674_3"; gene_id "Isoform289674_3.gene"; gene_name "Isoform289674_3";
chr6	Mandalorion	exon	121198260	121198408	.	+	.	transcript_id "Isoform289674_3"; gene_id "Isoform289674_3.gene"; gene_name "Isoform289674_3";
chr6	Mandalorion	CDS	121198260	121198408	.	+	.	transcript_id "Isoform289674_3"; gene_id "Isoform289674_3.gene"; gene_name "Isoform289674_3";
chr6	Mandalorion	exon	121199693	121200373	.	+	.	transcript_id "Isoform289674_3"; gene_id "Isoform289674_3.gene"; gene_name "Isoform289674_3";
chr6	Mandalorion	CDS	121199693	121200373	.	+	.	transcript_id "Isoform289674_3"; gene_id "Isoform289674_3.gene"; gene_name "Isoform289674_3";
chr6	Mandalorion	exon	121202745	121203817	.	+	.	transcript_id "Isoform289674_3"; gene_id "Isoform289674_3.gene"; gene_name "Isoform289674_3";
chr6	Mandalorion	CDS	121202745	121203035	.	+	.	transcript_id "Isoform289674_3"; gene_id "Isoform289674_3.gene"; gene_name "Isoform289674_3";
chr6	Mandalorion	stop_codon	121203036	121203038	.	+	.	transcript_id "Isoform289674_3"; gene_id "Isoform289674_3.gene"; gene_name "Isoform289674_3";
chr6	Mandalorion	transcript	121187702	121203057	.	+	.	transcript_id "Isoform289675_49"; gene_id "Isoform289675_49.gene"; gene_name "Isoform289675_49";
chr6	Mandalorion	exon	121187702	121187795	.	+	.	transcript_id "Isoform289675_49"; gene_id "Isoform289675_49.gene"; gene_name "Isoform289675_49";
chr6	Mandalorion	start_codon	121187793	121187795	.	+	.	transcript_id "Isoform289675_49"; gene_id "Isoform289675_49.gene"; gene_name "Isoform289675_49";
chr6	Mandalorion	CDS	121187793	121187795	.	+	.	transcript_id "Isoform289675_49"; gene_id "Isoform289675_49.gene"; gene_name "Isoform289675_49";
chr6	Mandalorion	exon	121197343	121197565	.	+	.	transcript_id "Isoform289675_49"; gene_id "Isoform289675_49.gene"; gene_name "Isoform289675_49";
chr6	Mandalorion	CDS	121197343	121197565	.	+	.	transcript_id "Isoform289675_49"; gene_id "Isoform289675_49.gene"; gene_name "Isoform289675_49";
chr6	Mandalorion	exon	121198260	121198408	.	+	.	transcript_id "Isoform289675_49"; gene_id "Isoform289675_49.gene"; gene_name "Isoform289675_49";
chr6	Mandalorion	CDS	121198260	121198408	.	+	.	transcript_id "Isoform289675_49"; gene_id "Isoform289675_49.gene"; gene_name "Isoform289675_49";
chr6	Mandalorion	exon	121199693	121200373	.	+	.	transcript_id "Isoform289675_49"; gene_id "Isoform289675_49.gene"; gene_name "Isoform289675_49";
chr6	Mandalorion	CDS	121199693	121200373	.	+	.	transcript_id "Isoform289675_49"; gene_id "Isoform289675_49.gene"; gene_name "Isoform289675_49";
chr6	Mandalorion	exon	121202745	121203057	.	+	.	transcript_id "Isoform289675_49"; gene_id "Isoform289675_49.gene"; gene_name "Isoform289675_49";
chr6	Mandalorion	CDS	121202745	121203035	.	+	.	transcript_id "Isoform289675_49"; gene_id "Isoform289675_49.gene"; gene_name "Isoform289675_49";
chr6	Mandalorion	stop_codon	121203036	121203038	.	+	.	transcript_id "Isoform289675_49"; gene_id "Isoform289675_49.gene"; gene_name "Isoform289675_49";
chr6	Mandalorion	transcript	121187758	121203057	.	+	.	transcript_id "Isoform289677_151"; gene_id "Isoform289677_151.gene"; gene_name "Isoform289677_151";
chr6	Mandalorion	exon	121187758	121187795	.	+	.	transcript_id "Isoform289677_151"; gene_id "Isoform289677_151.gene"; gene_name "Isoform289677_151";
chr6	Mandalorion	start_codon	121187793	121187795	.	+	.	transcript_id "Isoform289677_151"; gene_id "Isoform289677_151.gene"; gene_name "Isoform289677_151";
chr6	Mandalorion	CDS	121187793	121187795	.	+	.	transcript_id "Isoform289677_151"; gene_id "Isoform289677_151.gene"; gene_name "Isoform289677_151";
chr6	Mandalorion	exon	121197343	121197565	.	+	.	transcript_id "Isoform289677_151"; gene_id "Isoform289677_151.gene"; gene_name "Isoform289677_151";
chr6	Mandalorion	CDS	121197343	121197565	.	+	.	transcript_id "Isoform289677_151"; gene_id "Isoform289677_151.gene"; gene_name "Isoform289677_151";
chr6	Mandalorion	exon	121198260	121198408	.	+	.	transcript_id "Isoform289677_151"; gene_id "Isoform289677_151.gene"; gene_name "Isoform289677_151";
chr6	Mandalorion	CDS	121198260	121198408	.	+	.	transcript_id "Isoform289677_151"; gene_id "Isoform289677_151.gene"; gene_name "Isoform289677_151";
chr6	Mandalorion	exon	121199693	121200373	.	+	.	transcript_id "Isoform289677_151"; gene_id "Isoform289677_151.gene"; gene_name "Isoform289677_151";
chr6	Mandalorion	CDS	121199693	121200373	.	+	.	transcript_id "Isoform289677_151"; gene_id "Isoform289677_151.gene"; gene_name "Isoform289677_151";
chr6	Mandalorion	exon	121202745	121203057	.	+	.	transcript_id "Isoform289677_151"; gene_id "Isoform289677_151.gene"; gene_name "Isoform289677_151";
chr6	Mandalorion	CDS	121202745	121203035	.	+	.	transcript_id "Isoform289677_151"; gene_id "Isoform289677_151.gene"; gene_name "Isoform289677_151";
chr6	Mandalorion	stop_codon	121203036	121203038	.	+	.	transcript_id "Isoform289677_151"; gene_id "Isoform289677_151.gene"; gene_name "Isoform289677_151";
chr6	Mandalorion	transcript	121187758	121203814	.	+	.	transcript_id "Isoform289678_18"; gene_id "Isoform289678_18.gene"; gene_name "Isoform289678_18";
chr6	Mandalorion	exon	121187758	121187795	.	+	.	transcript_id "Isoform289678_18"; gene_id "Isoform289678_18.gene"; gene_name "Isoform289678_18";
chr6	Mandalorion	start_codon	121187793	121187795	.	+	.	transcript_id "Isoform289678_18"; gene_id "Isoform289678_18.gene"; gene_name "Isoform289678_18";
chr6	Mandalorion	CDS	121187793	121187795	.	+	.	transcript_id "Isoform289678_18"; gene_id "Isoform289678_18.gene"; gene_name "Isoform289678_18";
chr6	Mandalorion	exon	121197343	121197565	.	+	.	transcript_id "Isoform289678_18"; gene_id "Isoform289678_18.gene"; gene_name "Isoform289678_18";
chr6	Mandalorion	CDS	121197343	121197565	.	+	.	transcript_id "Isoform289678_18"; gene_id "Isoform289678_18.gene"; gene_name "Isoform289678_18";
chr6	Mandalorion	exon	121198260	121198408	.	+	.	transcript_id "Isoform289678_18"; gene_id "Isoform289678_18.gene"; gene_name "Isoform289678_18";
chr6	Mandalorion	CDS	121198260	121198408	.	+	.	transcript_id "Isoform289678_18"; gene_id "Isoform289678_18.gene"; gene_name "Isoform289678_18";
chr6	Mandalorion	exon	121199693	121200373	.	+	.	transcript_id "Isoform289678_18"; gene_id "Isoform289678_18.gene"; gene_name "Isoform289678_18";
chr6	Mandalorion	CDS	121199693	121200373	.	+	.	transcript_id "Isoform289678_18"; gene_id "Isoform289678_18.gene"; gene_name "Isoform289678_18";
chr6	Mandalorion	exon	121202745	121203814	.	+	.	transcript_id "Isoform289678_18"; gene_id "Isoform289678_18.gene"; gene_name "Isoform289678_18";
chr6	Mandalorion	CDS	121202745	121203035	.	+	.	transcript_id "Isoform289678_18"; gene_id "Isoform289678_18.gene"; gene_name "Isoform289678_18";
chr6	Mandalorion	stop_codon	121203036	121203038	.	+	.	transcript_id "Isoform289678_18"; gene_id "Isoform289678_18.gene"; gene_name "Isoform289678_18";
chr6	Mandalorion	transcript	121160857	121173145	.	+	.	transcript_id "Isoform289685_7"; gene_id "Isoform289685_7.gene"; gene_name "Isoform289685_7";
chr6	Mandalorion	exon	121160857	121161441	.	+	.	transcript_id "Isoform289685_7"; gene_id "Isoform289685_7.gene"; gene_name "Isoform289685_7";
chr6	Mandalorion	start_codon	121161224	121161226	.	+	.	transcript_id "Isoform289685_7"; gene_id "Isoform289685_7.gene"; gene_name "Isoform289685_7";
chr6	Mandalorion	CDS	121161224	121161441	.	+	.	transcript_id "Isoform289685_7"; gene_id "Isoform289685_7.gene"; gene_name "Isoform289685_7";
chr6	Mandalorion	exon	121162669	121162809	.	+	.	transcript_id "Isoform289685_7"; gene_id "Isoform289685_7.gene"; gene_name "Isoform289685_7";
chr6	Mandalorion	CDS	121162669	121162809	.	+	.	transcript_id "Isoform289685_7"; gene_id "Isoform289685_7.gene"; gene_name "Isoform289685_7";
chr6	Mandalorion	exon	121164218	121164525	.	+	.	transcript_id "Isoform289685_7"; gene_id "Isoform289685_7.gene"; gene_name "Isoform289685_7";
chr6	Mandalorion	CDS	121164218	121164525	.	+	.	transcript_id "Isoform289685_7"; gene_id "Isoform289685_7.gene"; gene_name "Isoform289685_7";
chr6	Mandalorion	exon	121167060	121167206	.	+	.	transcript_id "Isoform289685_7"; gene_id "Isoform289685_7.gene"; gene_name "Isoform289685_7";
chr6	Mandalorion	CDS	121167060	121167206	.	+	.	transcript_id "Isoform289685_7"; gene_id "Isoform289685_7.gene"; gene_name "Isoform289685_7";
chr6	Mandalorion	exon	121170471	121173145	.	+	.	transcript_id "Isoform289685_7"; gene_id "Isoform289685_7.gene"; gene_name "Isoform289685_7";
chr6	Mandalorion	CDS	121170471	121170571	.	+	.	transcript_id "Isoform289685_7"; gene_id "Isoform289685_7.gene"; gene_name "Isoform289685_7";
chr6	Mandalorion	stop_codon	121170572	121170574	.	+	.	transcript_id "Isoform289685_7"; gene_id "Isoform289685_7.gene"; gene_name "Isoform289685_7";
chr6	Mandalorion	transcript	121160848	121175797	.	+	.	transcript_id "Isoform289688_5"; gene_id "Isoform289688_5.gene"; gene_name "Isoform289688_5";
chr6	Mandalorion	exon	121160848	121161441	.	+	.	transcript_id "Isoform289688_5"; gene_id "Isoform289688_5.gene"; gene_name "Isoform289688_5";
chr6	Mandalorion	start_codon	121161224	121161226	.	+	.	transcript_id "Isoform289688_5"; gene_id "Isoform289688_5.gene"; gene_name "Isoform289688_5";
chr6	Mandalorion	CDS	121161224	121161441	.	+	.	transcript_id "Isoform289688_5"; gene_id "Isoform289688_5.gene"; gene_name "Isoform289688_5";
chr6	Mandalorion	exon	121162669	121162809	.	+	.	transcript_id "Isoform289688_5"; gene_id "Isoform289688_5.gene"; gene_name "Isoform289688_5";
chr6	Mandalorion	CDS	121162669	121162809	.	+	.	transcript_id "Isoform289688_5"; gene_id "Isoform289688_5.gene"; gene_name "Isoform289688_5";
chr6	Mandalorion	exon	121164218	121164525	.	+	.	transcript_id "Isoform289688_5"; gene_id "Isoform289688_5.gene"; gene_name "Isoform289688_5";
chr6	Mandalorion	CDS	121164218	121164525	.	+	.	transcript_id "Isoform289688_5"; gene_id "Isoform289688_5.gene"; gene_name "Isoform289688_5";
chr6	Mandalorion	exon	121167060	121167206	.	+	.	transcript_id "Isoform289688_5"; gene_id "Isoform289688_5.gene"; gene_name "Isoform289688_5";
chr6	Mandalorion	CDS	121167060	121167206	.	+	.	transcript_id "Isoform289688_5"; gene_id "Isoform289688_5.gene"; gene_name "Isoform289688_5";
chr6	Mandalorion	exon	121170471	121170706	.	+	.	transcript_id "Isoform289688_5"; gene_id "Isoform289688_5.gene"; gene_name "Isoform289688_5";
chr6	Mandalorion	CDS	121170471	121170571	.	+	.	transcript_id "Isoform289688_5"; gene_id "Isoform289688_5.gene"; gene_name "Isoform289688_5";
chr6	Mandalorion	stop_codon	121170572	121170574	.	+	.	transcript_id "Isoform289688_5"; gene_id "Isoform289688_5.gene"; gene_name "Isoform289688_5";
chr6	Mandalorion	exon	121175587	121175797	.	+	.	transcript_id "Isoform289688_5"; gene_id "Isoform289688_5.gene"; gene_name "Isoform289688_5";
chr6	Mandalorion	transcript	121160883	121179480	.	+	.	transcript_id "Isoform289689_6"; gene_id "Isoform289689_6.gene"; gene_name "Isoform289689_6";
chr6	Mandalorion	exon	121160883	121161441	.	+	.	transcript_id "Isoform289689_6"; gene_id "Isoform289689_6.gene"; gene_name "Isoform289689_6";
chr6	Mandalorion	start_codon	121161224	121161226	.	+	.	transcript_id "Isoform289689_6"; gene_id "Isoform289689_6.gene"; gene_name "Isoform289689_6";
chr6	Mandalorion	CDS	121161224	121161441	.	+	.	transcript_id "Isoform289689_6"; gene_id "Isoform289689_6.gene"; gene_name "Isoform289689_6";
chr6	Mandalorion	exon	121162669	121162809	.	+	.	transcript_id "Isoform289689_6"; gene_id "Isoform289689_6.gene"; gene_name "Isoform289689_6";
chr6	Mandalorion	CDS	121162669	121162809	.	+	.	transcript_id "Isoform289689_6"; gene_id "Isoform289689_6.gene"; gene_name "Isoform289689_6";
chr6	Mandalorion	exon	121164218	121164525	.	+	.	transcript_id "Isoform289689_6"; gene_id "Isoform289689_6.gene"; gene_name "Isoform289689_6";
chr6	Mandalorion	CDS	121164218	121164525	.	+	.	transcript_id "Isoform289689_6"; gene_id "Isoform289689_6.gene"; gene_name "Isoform289689_6";
chr6	Mandalorion	exon	121167060	121167206	.	+	.	transcript_id "Isoform289689_6"; gene_id "Isoform289689_6.gene"; gene_name "Isoform289689_6";
chr6	Mandalorion	CDS	121167060	121167206	.	+	.	transcript_id "Isoform289689_6"; gene_id "Isoform289689_6.gene"; gene_name "Isoform289689_6";
chr6	Mandalorion	exon	121170471	121170706	.	+	.	transcript_id "Isoform289689_6"; gene_id "Isoform289689_6.gene"; gene_name "Isoform289689_6";
chr6	Mandalorion	CDS	121170471	121170571	.	+	.	transcript_id "Isoform289689_6"; gene_id "Isoform289689_6.gene"; gene_name "Isoform289689_6";
chr6	Mandalorion	stop_codon	121170572	121170574	.	+	.	transcript_id "Isoform289689_6"; gene_id "Isoform289689_6.gene"; gene_name "Isoform289689_6";
chr6	Mandalorion	exon	121175587	121175707	.	+	.	transcript_id "Isoform289689_6"; gene_id "Isoform289689_6.gene"; gene_name "Isoform289689_6";
chr6	Mandalorion	exon	121179339	121179480	.	+	.	transcript_id "Isoform289689_6"; gene_id "Isoform289689_6.gene"; gene_name "Isoform289689_6";
chr6	Mandalorion	transcript	121114419	121117467	.	+	.	transcript_id "Isoform289695_65"; gene_id "Isoform289695_65.gene"; gene_name "Isoform289695_65";
chr6	Mandalorion	exon	121114419	121117467	.	+	.	transcript_id "Isoform289695_65"; gene_id "Isoform289695_65.gene"; gene_name "Isoform289695_65";
chr6	Mandalorion	transcript	121130367	121132208	.	+	.	transcript_id "Isoform289696_3"; gene_id "Isoform289696_3.gene"; gene_name "Isoform289696_3";
chr6	Mandalorion	exon	121130367	121132208	.	+	.	transcript_id "Isoform289696_3"; gene_id "Isoform289696_3.gene"; gene_name "Isoform289696_3";
chr6	Mandalorion	transcript	121159927	121161599	.	-	.	transcript_id "Isoform289700_4"; gene_id "Isoform289700_4.gene"; gene_name "Isoform289700_4";
chr6	Mandalorion	exon	121159927	121161599	.	-	.	transcript_id "Isoform289700_4"; gene_id "Isoform289700_4.gene"; gene_name "Isoform289700_4";
chr6	Mandalorion	transcript	121160073	121161567	.	-	.	transcript_id "Isoform289701_16"; gene_id "Isoform289701_16.gene"; gene_name "Isoform289701_16";
chr6	Mandalorion	exon	121160073	121161567	.	-	.	transcript_id "Isoform289701_16"; gene_id "Isoform289701_16.gene"; gene_name "Isoform289701_16";
chr6	Mandalorion	transcript	121160438	121161599	.	-	.	transcript_id "Isoform289703_8"; gene_id "Isoform289703_8.gene"; gene_name "Isoform289703_8";
chr6	Mandalorion	exon	121160438	121161599	.	-	.	transcript_id "Isoform289703_8"; gene_id "Isoform289703_8.gene"; gene_name "Isoform289703_8";
chr6	Mandalorion	transcript	121232139	121249674	.	-	.	transcript_id "Isoform289705_9"; gene_id "Isoform289705_9.gene"; gene_name "Isoform289705_9";
chr6	Mandalorion	exon	121232139	121232346	.	-	.	transcript_id "Isoform289705_9"; gene_id "Isoform289705_9.gene"; gene_name "Isoform289705_9";
chr6	Mandalorion	exon	121249514	121249674	.	-	.	transcript_id "Isoform289705_9"; gene_id "Isoform289705_9.gene"; gene_name "Isoform289705_9";
chr6	Mandalorion	transcript	121222896	121247875	.	+	.	transcript_id "Isoform289707_10"; gene_id "Isoform289707_10.gene"; gene_name "Isoform289707_10";
chr6	Mandalorion	exon	121222896	121223021	.	+	.	transcript_id "Isoform289707_10"; gene_id "Isoform289707_10.gene"; gene_name "Isoform289707_10";
chr6	Mandalorion	exon	121229276	121229884	.	+	.	transcript_id "Isoform289707_10"; gene_id "Isoform289707_10.gene"; gene_name "Isoform289707_10";
chr6	Mandalorion	exon	121230721	121230817	.	+	.	transcript_id "Isoform289707_10"; gene_id "Isoform289707_10.gene"; gene_name "Isoform289707_10";
chr6	Mandalorion	start_codon	121230792	121230794	.	+	.	transcript_id "Isoform289707_10"; gene_id "Isoform289707_10.gene"; gene_name "Isoform289707_10";
chr6	Mandalorion	CDS	121230792	121230817	.	+	.	transcript_id "Isoform289707_10"; gene_id "Isoform289707_10.gene"; gene_name "Isoform289707_10";
chr6	Mandalorion	exon	121232223	121232368	.	+	.	transcript_id "Isoform289707_10"; gene_id "Isoform289707_10.gene"; gene_name "Isoform289707_10";
chr6	Mandalorion	CDS	121232223	121232368	.	+	.	transcript_id "Isoform289707_10"; gene_id "Isoform289707_10.gene"; gene_name "Isoform289707_10";
chr6	Mandalorion	exon	121238014	121238093	.	+	.	transcript_id "Isoform289707_10"; gene_id "Isoform289707_10.gene"; gene_name "Isoform289707_10";
chr6	Mandalorion	CDS	121238014	121238093	.	+	.	transcript_id "Isoform289707_10"; gene_id "Isoform289707_10.gene"; gene_name "Isoform289707_10";
chr6	Mandalorion	exon	121238326	121238472	.	+	.	transcript_id "Isoform289707_10"; gene_id "Isoform289707_10.gene"; gene_name "Isoform289707_10";
chr6	Mandalorion	CDS	121238326	121238472	.	+	.	transcript_id "Isoform289707_10"; gene_id "Isoform289707_10.gene"; gene_name "Isoform289707_10";
chr6	Mandalorion	exon	121239061	121239153	.	+	.	transcript_id "Isoform289707_10"; gene_id "Isoform289707_10.gene"; gene_name "Isoform289707_10";
chr6	Mandalorion	CDS	121239061	121239153	.	+	.	transcript_id "Isoform289707_10"; gene_id "Isoform289707_10.gene"; gene_name "Isoform289707_10";
chr6	Mandalorion	exon	121239618	121239785	.	+	.	transcript_id "Isoform289707_10"; gene_id "Isoform289707_10.gene"; gene_name "Isoform289707_10";
chr6	Mandalorion	CDS	121239618	121239785	.	+	.	transcript_id "Isoform289707_10"; gene_id "Isoform289707_10.gene"; gene_name "Isoform289707_10";
chr6	Mandalorion	exon	121245505	121245636	.	+	.	transcript_id "Isoform289707_10"; gene_id "Isoform289707_10.gene"; gene_name "Isoform289707_10";
chr6	Mandalorion	CDS	121245505	121245636	.	+	.	transcript_id "Isoform289707_10"; gene_id "Isoform289707_10.gene"; gene_name "Isoform289707_10";
chr6	Mandalorion	exon	121246057	121246106	.	+	.	transcript_id "Isoform289707_10"; gene_id "Isoform289707_10.gene"; gene_name "Isoform289707_10";
chr6	Mandalorion	CDS	121246057	121246106	.	+	.	transcript_id "Isoform289707_10"; gene_id "Isoform289707_10.gene"; gene_name "Isoform289707_10";
chr6	Mandalorion	exon	121247431	121247875	.	+	.	transcript_id "Isoform289707_10"; gene_id "Isoform289707_10.gene"; gene_name "Isoform289707_10";
chr6	Mandalorion	CDS	121247431	121247473	.	+	.	transcript_id "Isoform289707_10"; gene_id "Isoform289707_10.gene"; gene_name "Isoform289707_10";
chr6	Mandalorion	stop_codon	121247474	121247476	.	+	.	transcript_id "Isoform289707_10"; gene_id "Isoform289707_10.gene"; gene_name "Isoform289707_10";
chr6	Mandalorion	transcript	121222865	121247876	.	+	.	transcript_id "Isoform289714_137"; gene_id "Isoform289714_137.gene"; gene_name "Isoform289714_137";
chr6	Mandalorion	exon	121222865	121223021	.	+	.	transcript_id "Isoform289714_137"; gene_id "Isoform289714_137.gene"; gene_name "Isoform289714_137";
chr6	Mandalorion	exon	121229276	121229530	.	+	.	transcript_id "Isoform289714_137"; gene_id "Isoform289714_137.gene"; gene_name "Isoform289714_137";
chr6	Mandalorion	start_codon	121229383	121229385	.	+	.	transcript_id "Isoform289714_137"; gene_id "Isoform289714_137.gene"; gene_name "Isoform289714_137";
chr6	Mandalorion	CDS	121229383	121229530	.	+	.	transcript_id "Isoform289714_137"; gene_id "Isoform289714_137.gene"; gene_name "Isoform289714_137";
chr6	Mandalorion	exon	121230721	121230817	.	+	.	transcript_id "Isoform289714_137"; gene_id "Isoform289714_137.gene"; gene_name "Isoform289714_137";
chr6	Mandalorion	CDS	121230721	121230817	.	+	.	transcript_id "Isoform289714_137"; gene_id "Isoform289714_137.gene"; gene_name "Isoform289714_137";
chr6	Mandalorion	exon	121232223	121232368	.	+	.	transcript_id "Isoform289714_137"; gene_id "Isoform289714_137.gene"; gene_name "Isoform289714_137";
chr6	Mandalorion	CDS	121232223	121232368	.	+	.	transcript_id "Isoform289714_137"; gene_id "Isoform289714_137.gene"; gene_name "Isoform289714_137";
chr6	Mandalorion	exon	121238014	121238093	.	+	.	transcript_id "Isoform289714_137"; gene_id "Isoform289714_137.gene"; gene_name "Isoform289714_137";
chr6	Mandalorion	CDS	121238014	121238093	.	+	.	transcript_id "Isoform289714_137"; gene_id "Isoform289714_137.gene"; gene_name "Isoform289714_137";
chr6	Mandalorion	exon	121238326	121238472	.	+	.	transcript_id "Isoform289714_137"; gene_id "Isoform289714_137.gene"; gene_name "Isoform289714_137";
chr6	Mandalorion	CDS	121238326	121238472	.	+	.	transcript_id "Isoform289714_137"; gene_id "Isoform289714_137.gene"; gene_name "Isoform289714_137";
chr6	Mandalorion	exon	121239061	121239153	.	+	.	transcript_id "Isoform289714_137"; gene_id "Isoform289714_137.gene"; gene_name "Isoform289714_137";
chr6	Mandalorion	CDS	121239061	121239153	.	+	.	transcript_id "Isoform289714_137"; gene_id "Isoform289714_137.gene"; gene_name "Isoform289714_137";
chr6	Mandalorion	exon	121239618	121239785	.	+	.	transcript_id "Isoform289714_137"; gene_id "Isoform289714_137.gene"; gene_name "Isoform289714_137";
chr6	Mandalorion	CDS	121239618	121239785	.	+	.	transcript_id "Isoform289714_137"; gene_id "Isoform289714_137.gene"; gene_name "Isoform289714_137";
chr6	Mandalorion	exon	121245505	121245636	.	+	.	transcript_id "Isoform289714_137"; gene_id "Isoform289714_137.gene"; gene_name "Isoform289714_137";
chr6	Mandalorion	CDS	121245505	121245636	.	+	.	transcript_id "Isoform289714_137"; gene_id "Isoform289714_137.gene"; gene_name "Isoform289714_137";
chr6	Mandalorion	exon	121246057	121246106	.	+	.	transcript_id "Isoform289714_137"; gene_id "Isoform289714_137.gene"; gene_name "Isoform289714_137";
chr6	Mandalorion	CDS	121246057	121246106	.	+	.	transcript_id "Isoform289714_137"; gene_id "Isoform289714_137.gene"; gene_name "Isoform289714_137";
chr6	Mandalorion	exon	121247431	121247876	.	+	.	transcript_id "Isoform289714_137"; gene_id "Isoform289714_137.gene"; gene_name "Isoform289714_137";
chr6	Mandalorion	CDS	121247431	121247473	.	+	.	transcript_id "Isoform289714_137"; gene_id "Isoform289714_137.gene"; gene_name "Isoform289714_137";
chr6	Mandalorion	stop_codon	121247474	121247476	.	+	.	transcript_id "Isoform289714_137"; gene_id "Isoform289714_137.gene"; gene_name "Isoform289714_137";
chr6	Mandalorion	transcript	121222896	121247876	.	+	.	transcript_id "Isoform289716_547"; gene_id "Isoform289716_547.gene"; gene_name "Isoform289716_547";
chr6	Mandalorion	exon	121222896	121223021	.	+	.	transcript_id "Isoform289716_547"; gene_id "Isoform289716_547.gene"; gene_name "Isoform289716_547";
chr6	Mandalorion	exon	121229276	121229530	.	+	.	transcript_id "Isoform289716_547"; gene_id "Isoform289716_547.gene"; gene_name "Isoform289716_547";
chr6	Mandalorion	start_codon	121229383	121229385	.	+	.	transcript_id "Isoform289716_547"; gene_id "Isoform289716_547.gene"; gene_name "Isoform289716_547";
chr6	Mandalorion	CDS	121229383	121229530	.	+	.	transcript_id "Isoform289716_547"; gene_id "Isoform289716_547.gene"; gene_name "Isoform289716_547";
chr6	Mandalorion	exon	121230721	121230817	.	+	.	transcript_id "Isoform289716_547"; gene_id "Isoform289716_547.gene"; gene_name "Isoform289716_547";
chr6	Mandalorion	CDS	121230721	121230817	.	+	.	transcript_id "Isoform289716_547"; gene_id "Isoform289716_547.gene"; gene_name "Isoform289716_547";
chr6	Mandalorion	exon	121232223	121232368	.	+	.	transcript_id "Isoform289716_547"; gene_id "Isoform289716_547.gene"; gene_name "Isoform289716_547";
chr6	Mandalorion	CDS	121232223	121232368	.	+	.	transcript_id "Isoform289716_547"; gene_id "Isoform289716_547.gene"; gene_name "Isoform289716_547";
chr6	Mandalorion	exon	121238014	121238093	.	+	.	transcript_id "Isoform289716_547"; gene_id "Isoform289716_547.gene"; gene_name "Isoform289716_547";
chr6	Mandalorion	CDS	121238014	121238093	.	+	.	transcript_id "Isoform289716_547"; gene_id "Isoform289716_547.gene"; gene_name "Isoform289716_547";
chr6	Mandalorion	exon	121238326	121238472	.	+	.	transcript_id "Isoform289716_547"; gene_id "Isoform289716_547.gene"; gene_name "Isoform289716_547";
chr6	Mandalorion	CDS	121238326	121238472	.	+	.	transcript_id "Isoform289716_547"; gene_id "Isoform289716_547.gene"; gene_name "Isoform289716_547";
chr6	Mandalorion	exon	121239061	121239153	.	+	.	transcript_id "Isoform289716_547"; gene_id "Isoform289716_547.gene"; gene_name "Isoform289716_547";
chr6	Mandalorion	CDS	121239061	121239153	.	+	.	transcript_id "Isoform289716_547"; gene_id "Isoform289716_547.gene"; gene_name "Isoform289716_547";
chr6	Mandalorion	exon	121239618	121239785	.	+	.	transcript_id "Isoform289716_547"; gene_id "Isoform289716_547.gene"; gene_name "Isoform289716_547";
chr6	Mandalorion	CDS	121239618	121239785	.	+	.	transcript_id "Isoform289716_547"; gene_id "Isoform289716_547.gene"; gene_name "Isoform289716_547";
chr6	Mandalorion	exon	121245505	121245636	.	+	.	transcript_id "Isoform289716_547"; gene_id "Isoform289716_547.gene"; gene_name "Isoform289716_547";
chr6	Mandalorion	CDS	121245505	121245636	.	+	.	transcript_id "Isoform289716_547"; gene_id "Isoform289716_547.gene"; gene_name "Isoform289716_547";
chr6	Mandalorion	exon	121246057	121246106	.	+	.	transcript_id "Isoform289716_547"; gene_id "Isoform289716_547.gene"; gene_name "Isoform289716_547";
chr6	Mandalorion	CDS	121246057	121246106	.	+	.	transcript_id "Isoform289716_547"; gene_id "Isoform289716_547.gene"; gene_name "Isoform289716_547";
chr6	Mandalorion	exon	121247431	121247876	.	+	.	transcript_id "Isoform289716_547"; gene_id "Isoform289716_547.gene"; gene_name "Isoform289716_547";
chr6	Mandalorion	CDS	121247431	121247473	.	+	.	transcript_id "Isoform289716_547"; gene_id "Isoform289716_547.gene"; gene_name "Isoform289716_547";
chr6	Mandalorion	stop_codon	121247474	121247476	.	+	.	transcript_id "Isoform289716_547"; gene_id "Isoform289716_547.gene"; gene_name "Isoform289716_547";
chr6	Mandalorion	transcript	121246626	121249668	.	-	.	transcript_id "Isoform289722_3"; gene_id "Isoform289722_3.gene"; gene_name "Isoform289722_3";
chr6	Mandalorion	exon	121246626	121249668	.	-	.	transcript_id "Isoform289722_3"; gene_id "Isoform289722_3.gene"; gene_name "Isoform289722_3";
chr6	Mandalorion	transcript	121277209	121314679	.	+	.	transcript_id "Isoform289769_711"; gene_id "Isoform289769_711.gene"; gene_name "Isoform289769_711";
chr6	Mandalorion	exon	121277209	121277288	.	+	.	transcript_id "Isoform289769_711"; gene_id "Isoform289769_711.gene"; gene_name "Isoform289769_711";
chr6	Mandalorion	exon	121279656	121279862	.	+	.	transcript_id "Isoform289769_711"; gene_id "Isoform289769_711.gene"; gene_name "Isoform289769_711";
chr6	Mandalorion	start_codon	121279661	121279663	.	+	.	transcript_id "Isoform289769_711"; gene_id "Isoform289769_711.gene"; gene_name "Isoform289769_711";
chr6	Mandalorion	CDS	121279661	121279862	.	+	.	transcript_id "Isoform289769_711"; gene_id "Isoform289769_711.gene"; gene_name "Isoform289769_711";
chr6	Mandalorion	exon	121295201	121295335	.	+	.	transcript_id "Isoform289769_711"; gene_id "Isoform289769_711.gene"; gene_name "Isoform289769_711";
chr6	Mandalorion	CDS	121295201	121295335	.	+	.	transcript_id "Isoform289769_711"; gene_id "Isoform289769_711.gene"; gene_name "Isoform289769_711";
chr6	Mandalorion	exon	121298522	121298662	.	+	.	transcript_id "Isoform289769_711"; gene_id "Isoform289769_711.gene"; gene_name "Isoform289769_711";
chr6	Mandalorion	CDS	121298522	121298662	.	+	.	transcript_id "Isoform289769_711"; gene_id "Isoform289769_711.gene"; gene_name "Isoform289769_711";
chr6	Mandalorion	exon	121301224	121301308	.	+	.	transcript_id "Isoform289769_711"; gene_id "Isoform289769_711.gene"; gene_name "Isoform289769_711";
chr6	Mandalorion	CDS	121301224	121301308	.	+	.	transcript_id "Isoform289769_711"; gene_id "Isoform289769_711.gene"; gene_name "Isoform289769_711";
chr6	Mandalorion	exon	121301983	121302115	.	+	.	transcript_id "Isoform289769_711"; gene_id "Isoform289769_711.gene"; gene_name "Isoform289769_711";
chr6	Mandalorion	CDS	121301983	121302115	.	+	.	transcript_id "Isoform289769_711"; gene_id "Isoform289769_711.gene"; gene_name "Isoform289769_711";
chr6	Mandalorion	exon	121303071	121303205	.	+	.	transcript_id "Isoform289769_711"; gene_id "Isoform289769_711.gene"; gene_name "Isoform289769_711";
chr6	Mandalorion	CDS	121303071	121303205	.	+	.	transcript_id "Isoform289769_711"; gene_id "Isoform289769_711.gene"; gene_name "Isoform289769_711";
chr6	Mandalorion	exon	121309322	121309425	.	+	.	transcript_id "Isoform289769_711"; gene_id "Isoform289769_711.gene"; gene_name "Isoform289769_711";
chr6	Mandalorion	CDS	121309322	121309425	.	+	.	transcript_id "Isoform289769_711"; gene_id "Isoform289769_711.gene"; gene_name "Isoform289769_711";
chr6	Mandalorion	exon	121310278	121310402	.	+	.	transcript_id "Isoform289769_711"; gene_id "Isoform289769_711.gene"; gene_name "Isoform289769_711";
chr6	Mandalorion	CDS	121310278	121310402	.	+	.	transcript_id "Isoform289769_711"; gene_id "Isoform289769_711.gene"; gene_name "Isoform289769_711";
chr6	Mandalorion	exon	121311406	121311518	.	+	.	transcript_id "Isoform289769_711"; gene_id "Isoform289769_711.gene"; gene_name "Isoform289769_711";
chr6	Mandalorion	CDS	121311406	121311518	.	+	.	transcript_id "Isoform289769_711"; gene_id "Isoform289769_711.gene"; gene_name "Isoform289769_711";
chr6	Mandalorion	exon	121311798	121311935	.	+	.	transcript_id "Isoform289769_711"; gene_id "Isoform289769_711.gene"; gene_name "Isoform289769_711";
chr6	Mandalorion	CDS	121311798	121311935	.	+	.	transcript_id "Isoform289769_711"; gene_id "Isoform289769_711.gene"; gene_name "Isoform289769_711";
chr6	Mandalorion	exon	121312579	121312681	.	+	.	transcript_id "Isoform289769_711"; gene_id "Isoform289769_711.gene"; gene_name "Isoform289769_711";
chr6	Mandalorion	CDS	121312579	121312681	.	+	.	transcript_id "Isoform289769_711"; gene_id "Isoform289769_711.gene"; gene_name "Isoform289769_711";
chr6	Mandalorion	exon	121312999	121313099	.	+	.	transcript_id "Isoform289769_711"; gene_id "Isoform289769_711.gene"; gene_name "Isoform289769_711";
chr6	Mandalorion	CDS	121312999	121313099	.	+	.	transcript_id "Isoform289769_711"; gene_id "Isoform289769_711.gene"; gene_name "Isoform289769_711";
chr6	Mandalorion	exon	121313774	121313944	.	+	.	transcript_id "Isoform289769_711"; gene_id "Isoform289769_711.gene"; gene_name "Isoform289769_711";
chr6	Mandalorion	CDS	121313774	121313944	.	+	.	transcript_id "Isoform289769_711"; gene_id "Isoform289769_711.gene"; gene_name "Isoform289769_711";
chr6	Mandalorion	exon	121314253	121314679	.	+	.	transcript_id "Isoform289769_711"; gene_id "Isoform289769_711.gene"; gene_name "Isoform289769_711";
chr6	Mandalorion	CDS	121314253	121314372	.	+	.	transcript_id "Isoform289769_711"; gene_id "Isoform289769_711.gene"; gene_name "Isoform289769_711";
chr6	Mandalorion	stop_codon	121314373	121314375	.	+	.	transcript_id "Isoform289769_711"; gene_id "Isoform289769_711.gene"; gene_name "Isoform289769_711";
chr6	Mandalorion	transcript	121277247	121314679	.	+	.	transcript_id "Isoform289770_22698"; gene_id "Isoform289770_22698.gene"; gene_name "Isoform289770_22698";
chr6	Mandalorion	exon	121277247	121277288	.	+	.	transcript_id "Isoform289770_22698"; gene_id "Isoform289770_22698.gene"; gene_name "Isoform289770_22698";
chr6	Mandalorion	exon	121279656	121279862	.	+	.	transcript_id "Isoform289770_22698"; gene_id "Isoform289770_22698.gene"; gene_name "Isoform289770_22698";
chr6	Mandalorion	start_codon	121279661	121279663	.	+	.	transcript_id "Isoform289770_22698"; gene_id "Isoform289770_22698.gene"; gene_name "Isoform289770_22698";
chr6	Mandalorion	CDS	121279661	121279862	.	+	.	transcript_id "Isoform289770_22698"; gene_id "Isoform289770_22698.gene"; gene_name "Isoform289770_22698";
chr6	Mandalorion	exon	121295201	121295335	.	+	.	transcript_id "Isoform289770_22698"; gene_id "Isoform289770_22698.gene"; gene_name "Isoform289770_22698";
chr6	Mandalorion	CDS	121295201	121295335	.	+	.	transcript_id "Isoform289770_22698"; gene_id "Isoform289770_22698.gene"; gene_name "Isoform289770_22698";
chr6	Mandalorion	exon	121298522	121298662	.	+	.	transcript_id "Isoform289770_22698"; gene_id "Isoform289770_22698.gene"; gene_name "Isoform289770_22698";
chr6	Mandalorion	CDS	121298522	121298662	.	+	.	transcript_id "Isoform289770_22698"; gene_id "Isoform289770_22698.gene"; gene_name "Isoform289770_22698";
chr6	Mandalorion	exon	121301224	121301308	.	+	.	transcript_id "Isoform289770_22698"; gene_id "Isoform289770_22698.gene"; gene_name "Isoform289770_22698";
chr6	Mandalorion	CDS	121301224	121301308	.	+	.	transcript_id "Isoform289770_22698"; gene_id "Isoform289770_22698.gene"; gene_name "Isoform289770_22698";
chr6	Mandalorion	exon	121301983	121302115	.	+	.	transcript_id "Isoform289770_22698"; gene_id "Isoform289770_22698.gene"; gene_name "Isoform289770_22698";
chr6	Mandalorion	CDS	121301983	121302115	.	+	.	transcript_id "Isoform289770_22698"; gene_id "Isoform289770_22698.gene"; gene_name "Isoform289770_22698";
chr6	Mandalorion	exon	121303071	121303205	.	+	.	transcript_id "Isoform289770_22698"; gene_id "Isoform289770_22698.gene"; gene_name "Isoform289770_22698";
chr6	Mandalorion	CDS	121303071	121303205	.	+	.	transcript_id "Isoform289770_22698"; gene_id "Isoform289770_22698.gene"; gene_name "Isoform289770_22698";
chr6	Mandalorion	exon	121309322	121309425	.	+	.	transcript_id "Isoform289770_22698"; gene_id "Isoform289770_22698.gene"; gene_name "Isoform289770_22698";
chr6	Mandalorion	CDS	121309322	121309425	.	+	.	transcript_id "Isoform289770_22698"; gene_id "Isoform289770_22698.gene"; gene_name "Isoform289770_22698";
chr6	Mandalorion	exon	121310278	121310402	.	+	.	transcript_id "Isoform289770_22698"; gene_id "Isoform289770_22698.gene"; gene_name "Isoform289770_22698";
chr6	Mandalorion	CDS	121310278	121310402	.	+	.	transcript_id "Isoform289770_22698"; gene_id "Isoform289770_22698.gene"; gene_name "Isoform289770_22698";
chr6	Mandalorion	exon	121311406	121311518	.	+	.	transcript_id "Isoform289770_22698"; gene_id "Isoform289770_22698.gene"; gene_name "Isoform289770_22698";
chr6	Mandalorion	CDS	121311406	121311518	.	+	.	transcript_id "Isoform289770_22698"; gene_id "Isoform289770_22698.gene"; gene_name "Isoform289770_22698";
chr6	Mandalorion	exon	121311798	121311935	.	+	.	transcript_id "Isoform289770_22698"; gene_id "Isoform289770_22698.gene"; gene_name "Isoform289770_22698";
chr6	Mandalorion	CDS	121311798	121311935	.	+	.	transcript_id "Isoform289770_22698"; gene_id "Isoform289770_22698.gene"; gene_name "Isoform289770_22698";
chr6	Mandalorion	exon	121312579	121312681	.	+	.	transcript_id "Isoform289770_22698"; gene_id "Isoform289770_22698.gene"; gene_name "Isoform289770_22698";
chr6	Mandalorion	CDS	121312579	121312681	.	+	.	transcript_id "Isoform289770_22698"; gene_id "Isoform289770_22698.gene"; gene_name "Isoform289770_22698";
chr6	Mandalorion	exon	121312999	121313099	.	+	.	transcript_id "Isoform289770_22698"; gene_id "Isoform289770_22698.gene"; gene_name "Isoform289770_22698";
chr6	Mandalorion	CDS	121312999	121313099	.	+	.	transcript_id "Isoform289770_22698"; gene_id "Isoform289770_22698.gene"; gene_name "Isoform289770_22698";
chr6	Mandalorion	exon	121313774	121313944	.	+	.	transcript_id "Isoform289770_22698"; gene_id "Isoform289770_22698.gene"; gene_name "Isoform289770_22698";
chr6	Mandalorion	CDS	121313774	121313944	.	+	.	transcript_id "Isoform289770_22698"; gene_id "Isoform289770_22698.gene"; gene_name "Isoform289770_22698";
chr6	Mandalorion	exon	121314253	121314679	.	+	.	transcript_id "Isoform289770_22698"; gene_id "Isoform289770_22698.gene"; gene_name "Isoform289770_22698";
chr6	Mandalorion	CDS	121314253	121314372	.	+	.	transcript_id "Isoform289770_22698"; gene_id "Isoform289770_22698.gene"; gene_name "Isoform289770_22698";
chr6	Mandalorion	stop_codon	121314373	121314375	.	+	.	transcript_id "Isoform289770_22698"; gene_id "Isoform289770_22698.gene"; gene_name "Isoform289770_22698";
chr6	Mandalorion	transcript	121323619	121342732	.	+	.	transcript_id "Isoform289803_181"; gene_id "Isoform289803_181.gene"; gene_name "Isoform289803_181";
chr6	Mandalorion	exon	121323619	121323956	.	+	.	transcript_id "Isoform289803_181"; gene_id "Isoform289803_181.gene"; gene_name "Isoform289803_181";
chr6	Mandalorion	exon	121324362	121324591	.	+	.	transcript_id "Isoform289803_181"; gene_id "Isoform289803_181.gene"; gene_name "Isoform289803_181";
chr6	Mandalorion	start_codon	121324378	121324380	.	+	.	transcript_id "Isoform289803_181"; gene_id "Isoform289803_181.gene"; gene_name "Isoform289803_181";
chr6	Mandalorion	CDS	121324378	121324591	.	+	.	transcript_id "Isoform289803_181"; gene_id "Isoform289803_181.gene"; gene_name "Isoform289803_181";
chr6	Mandalorion	exon	121328898	121329032	.	+	.	transcript_id "Isoform289803_181"; gene_id "Isoform289803_181.gene"; gene_name "Isoform289803_181";
chr6	Mandalorion	CDS	121328898	121329032	.	+	.	transcript_id "Isoform289803_181"; gene_id "Isoform289803_181.gene"; gene_name "Isoform289803_181";
chr6	Mandalorion	exon	121330347	121330487	.	+	.	transcript_id "Isoform289803_181"; gene_id "Isoform289803_181.gene"; gene_name "Isoform289803_181";
chr6	Mandalorion	CDS	121330347	121330487	.	+	.	transcript_id "Isoform289803_181"; gene_id "Isoform289803_181.gene"; gene_name "Isoform289803_181";
chr6	Mandalorion	exon	121331241	121331328	.	+	.	transcript_id "Isoform289803_181"; gene_id "Isoform289803_181.gene"; gene_name "Isoform289803_181";
chr6	Mandalorion	CDS	121331241	121331328	.	+	.	transcript_id "Isoform289803_181"; gene_id "Isoform289803_181.gene"; gene_name "Isoform289803_181";
chr6	Mandalorion	exon	121332246	121332378	.	+	.	transcript_id "Isoform289803_181"; gene_id "Isoform289803_181.gene"; gene_name "Isoform289803_181";
chr6	Mandalorion	CDS	121332246	121332378	.	+	.	transcript_id "Isoform289803_181"; gene_id "Isoform289803_181.gene"; gene_name "Isoform289803_181";
chr6	Mandalorion	exon	121333877	121334011	.	+	.	transcript_id "Isoform289803_181"; gene_id "Isoform289803_181.gene"; gene_name "Isoform289803_181";
chr6	Mandalorion	CDS	121333877	121334011	.	+	.	transcript_id "Isoform289803_181"; gene_id "Isoform289803_181.gene"; gene_name "Isoform289803_181";
chr6	Mandalorion	exon	121335560	121335663	.	+	.	transcript_id "Isoform289803_181"; gene_id "Isoform289803_181.gene"; gene_name "Isoform289803_181";
chr6	Mandalorion	CDS	121335560	121335663	.	+	.	transcript_id "Isoform289803_181"; gene_id "Isoform289803_181.gene"; gene_name "Isoform289803_181";
chr6	Mandalorion	exon	121335981	121336105	.	+	.	transcript_id "Isoform289803_181"; gene_id "Isoform289803_181.gene"; gene_name "Isoform289803_181";
chr6	Mandalorion	CDS	121335981	121336105	.	+	.	transcript_id "Isoform289803_181"; gene_id "Isoform289803_181.gene"; gene_name "Isoform289803_181";
chr6	Mandalorion	exon	121337393	121337505	.	+	.	transcript_id "Isoform289803_181"; gene_id "Isoform289803_181.gene"; gene_name "Isoform289803_181";
chr6	Mandalorion	CDS	121337393	121337505	.	+	.	transcript_id "Isoform289803_181"; gene_id "Isoform289803_181.gene"; gene_name "Isoform289803_181";
chr6	Mandalorion	exon	121337915	121338052	.	+	.	transcript_id "Isoform289803_181"; gene_id "Isoform289803_181.gene"; gene_name "Isoform289803_181";
chr6	Mandalorion	CDS	121337915	121338052	.	+	.	transcript_id "Isoform289803_181"; gene_id "Isoform289803_181.gene"; gene_name "Isoform289803_181";
chr6	Mandalorion	exon	121338793	121338895	.	+	.	transcript_id "Isoform289803_181"; gene_id "Isoform289803_181.gene"; gene_name "Isoform289803_181";
chr6	Mandalorion	CDS	121338793	121338895	.	+	.	transcript_id "Isoform289803_181"; gene_id "Isoform289803_181.gene"; gene_name "Isoform289803_181";
chr6	Mandalorion	exon	121340188	121340288	.	+	.	transcript_id "Isoform289803_181"; gene_id "Isoform289803_181.gene"; gene_name "Isoform289803_181";
chr6	Mandalorion	CDS	121340188	121340288	.	+	.	transcript_id "Isoform289803_181"; gene_id "Isoform289803_181.gene"; gene_name "Isoform289803_181";
chr6	Mandalorion	exon	121340645	121340815	.	+	.	transcript_id "Isoform289803_181"; gene_id "Isoform289803_181.gene"; gene_name "Isoform289803_181";
chr6	Mandalorion	CDS	121340645	121340815	.	+	.	transcript_id "Isoform289803_181"; gene_id "Isoform289803_181.gene"; gene_name "Isoform289803_181";
chr6	Mandalorion	exon	121342188	121342732	.	+	.	transcript_id "Isoform289803_181"; gene_id "Isoform289803_181.gene"; gene_name "Isoform289803_181";
chr6	Mandalorion	CDS	121342188	121342328	.	+	.	transcript_id "Isoform289803_181"; gene_id "Isoform289803_181.gene"; gene_name "Isoform289803_181";
chr6	Mandalorion	stop_codon	121342329	121342331	.	+	.	transcript_id "Isoform289803_181"; gene_id "Isoform289803_181.gene"; gene_name "Isoform289803_181";
chr6	Mandalorion	transcript	121323680	121342732	.	+	.	transcript_id "Isoform289806_2792"; gene_id "Isoform289806_2792.gene"; gene_name "Isoform289806_2792";
chr6	Mandalorion	exon	121323680	121323956	.	+	.	transcript_id "Isoform289806_2792"; gene_id "Isoform289806_2792.gene"; gene_name "Isoform289806_2792";
chr6	Mandalorion	exon	121324362	121324591	.	+	.	transcript_id "Isoform289806_2792"; gene_id "Isoform289806_2792.gene"; gene_name "Isoform289806_2792";
chr6	Mandalorion	start_codon	121324378	121324380	.	+	.	transcript_id "Isoform289806_2792"; gene_id "Isoform289806_2792.gene"; gene_name "Isoform289806_2792";
chr6	Mandalorion	CDS	121324378	121324591	.	+	.	transcript_id "Isoform289806_2792"; gene_id "Isoform289806_2792.gene"; gene_name "Isoform289806_2792";
chr6	Mandalorion	exon	121328898	121329032	.	+	.	transcript_id "Isoform289806_2792"; gene_id "Isoform289806_2792.gene"; gene_name "Isoform289806_2792";
chr6	Mandalorion	CDS	121328898	121329032	.	+	.	transcript_id "Isoform289806_2792"; gene_id "Isoform289806_2792.gene"; gene_name "Isoform289806_2792";
chr6	Mandalorion	exon	121330347	121330487	.	+	.	transcript_id "Isoform289806_2792"; gene_id "Isoform289806_2792.gene"; gene_name "Isoform289806_2792";
chr6	Mandalorion	CDS	121330347	121330487	.	+	.	transcript_id "Isoform289806_2792"; gene_id "Isoform289806_2792.gene"; gene_name "Isoform289806_2792";
chr6	Mandalorion	exon	121331241	121331328	.	+	.	transcript_id "Isoform289806_2792"; gene_id "Isoform289806_2792.gene"; gene_name "Isoform289806_2792";
chr6	Mandalorion	CDS	121331241	121331328	.	+	.	transcript_id "Isoform289806_2792"; gene_id "Isoform289806_2792.gene"; gene_name "Isoform289806_2792";
chr6	Mandalorion	exon	121332246	121332378	.	+	.	transcript_id "Isoform289806_2792"; gene_id "Isoform289806_2792.gene"; gene_name "Isoform289806_2792";
chr6	Mandalorion	CDS	121332246	121332378	.	+	.	transcript_id "Isoform289806_2792"; gene_id "Isoform289806_2792.gene"; gene_name "Isoform289806_2792";
chr6	Mandalorion	exon	121333877	121334011	.	+	.	transcript_id "Isoform289806_2792"; gene_id "Isoform289806_2792.gene"; gene_name "Isoform289806_2792";
chr6	Mandalorion	CDS	121333877	121334011	.	+	.	transcript_id "Isoform289806_2792"; gene_id "Isoform289806_2792.gene"; gene_name "Isoform289806_2792";
chr6	Mandalorion	exon	121335560	121335663	.	+	.	transcript_id "Isoform289806_2792"; gene_id "Isoform289806_2792.gene"; gene_name "Isoform289806_2792";
chr6	Mandalorion	CDS	121335560	121335663	.	+	.	transcript_id "Isoform289806_2792"; gene_id "Isoform289806_2792.gene"; gene_name "Isoform289806_2792";
chr6	Mandalorion	exon	121335981	121336105	.	+	.	transcript_id "Isoform289806_2792"; gene_id "Isoform289806_2792.gene"; gene_name "Isoform289806_2792";
chr6	Mandalorion	CDS	121335981	121336105	.	+	.	transcript_id "Isoform289806_2792"; gene_id "Isoform289806_2792.gene"; gene_name "Isoform289806_2792";
chr6	Mandalorion	exon	121337393	121337505	.	+	.	transcript_id "Isoform289806_2792"; gene_id "Isoform289806_2792.gene"; gene_name "Isoform289806_2792";
chr6	Mandalorion	CDS	121337393	121337505	.	+	.	transcript_id "Isoform289806_2792"; gene_id "Isoform289806_2792.gene"; gene_name "Isoform289806_2792";
chr6	Mandalorion	exon	121337915	121338052	.	+	.	transcript_id "Isoform289806_2792"; gene_id "Isoform289806_2792.gene"; gene_name "Isoform289806_2792";
chr6	Mandalorion	CDS	121337915	121338052	.	+	.	transcript_id "Isoform289806_2792"; gene_id "Isoform289806_2792.gene"; gene_name "Isoform289806_2792";
chr6	Mandalorion	exon	121338793	121338895	.	+	.	transcript_id "Isoform289806_2792"; gene_id "Isoform289806_2792.gene"; gene_name "Isoform289806_2792";
chr6	Mandalorion	CDS	121338793	121338895	.	+	.	transcript_id "Isoform289806_2792"; gene_id "Isoform289806_2792.gene"; gene_name "Isoform289806_2792";
chr6	Mandalorion	exon	121340188	121340288	.	+	.	transcript_id "Isoform289806_2792"; gene_id "Isoform289806_2792.gene"; gene_name "Isoform289806_2792";
chr6	Mandalorion	CDS	121340188	121340288	.	+	.	transcript_id "Isoform289806_2792"; gene_id "Isoform289806_2792.gene"; gene_name "Isoform289806_2792";
chr6	Mandalorion	exon	121340645	121340815	.	+	.	transcript_id "Isoform289806_2792"; gene_id "Isoform289806_2792.gene"; gene_name "Isoform289806_2792";
chr6	Mandalorion	CDS	121340645	121340815	.	+	.	transcript_id "Isoform289806_2792"; gene_id "Isoform289806_2792.gene"; gene_name "Isoform289806_2792";
chr6	Mandalorion	exon	121342188	121342732	.	+	.	transcript_id "Isoform289806_2792"; gene_id "Isoform289806_2792.gene"; gene_name "Isoform289806_2792";
chr6	Mandalorion	CDS	121342188	121342328	.	+	.	transcript_id "Isoform289806_2792"; gene_id "Isoform289806_2792.gene"; gene_name "Isoform289806_2792";
chr6	Mandalorion	stop_codon	121342329	121342331	.	+	.	transcript_id "Isoform289806_2792"; gene_id "Isoform289806_2792.gene"; gene_name "Isoform289806_2792";
chr6	Mandalorion	transcript	121277676	121314679	.	+	.	transcript_id "Isoform289835_986"; gene_id "Isoform289835_986.gene"; gene_name "Isoform289835_986";
chr6	Mandalorion	exon	121277676	121277872	.	+	.	transcript_id "Isoform289835_986"; gene_id "Isoform289835_986.gene"; gene_name "Isoform289835_986";
chr6	Mandalorion	start_codon	121277845	121277847	.	+	.	transcript_id "Isoform289835_986"; gene_id "Isoform289835_986.gene"; gene_name "Isoform289835_986";
chr6	Mandalorion	CDS	121277845	121277872	.	+	.	transcript_id "Isoform289835_986"; gene_id "Isoform289835_986.gene"; gene_name "Isoform289835_986";
chr6	Mandalorion	exon	121279656	121279862	.	+	.	transcript_id "Isoform289835_986"; gene_id "Isoform289835_986.gene"; gene_name "Isoform289835_986";
chr6	Mandalorion	CDS	121279656	121279862	.	+	.	transcript_id "Isoform289835_986"; gene_id "Isoform289835_986.gene"; gene_name "Isoform289835_986";
chr6	Mandalorion	exon	121295201	121295335	.	+	.	transcript_id "Isoform289835_986"; gene_id "Isoform289835_986.gene"; gene_name "Isoform289835_986";
chr6	Mandalorion	CDS	121295201	121295335	.	+	.	transcript_id "Isoform289835_986"; gene_id "Isoform289835_986.gene"; gene_name "Isoform289835_986";
chr6	Mandalorion	exon	121298522	121298662	.	+	.	transcript_id "Isoform289835_986"; gene_id "Isoform289835_986.gene"; gene_name "Isoform289835_986";
chr6	Mandalorion	CDS	121298522	121298662	.	+	.	transcript_id "Isoform289835_986"; gene_id "Isoform289835_986.gene"; gene_name "Isoform289835_986";
chr6	Mandalorion	exon	121301224	121301308	.	+	.	transcript_id "Isoform289835_986"; gene_id "Isoform289835_986.gene"; gene_name "Isoform289835_986";
chr6	Mandalorion	CDS	121301224	121301308	.	+	.	transcript_id "Isoform289835_986"; gene_id "Isoform289835_986.gene"; gene_name "Isoform289835_986";
chr6	Mandalorion	exon	121301983	121302115	.	+	.	transcript_id "Isoform289835_986"; gene_id "Isoform289835_986.gene"; gene_name "Isoform289835_986";
chr6	Mandalorion	CDS	121301983	121302115	.	+	.	transcript_id "Isoform289835_986"; gene_id "Isoform289835_986.gene"; gene_name "Isoform289835_986";
chr6	Mandalorion	exon	121303071	121303205	.	+	.	transcript_id "Isoform289835_986"; gene_id "Isoform289835_986.gene"; gene_name "Isoform289835_986";
chr6	Mandalorion	CDS	121303071	121303205	.	+	.	transcript_id "Isoform289835_986"; gene_id "Isoform289835_986.gene"; gene_name "Isoform289835_986";
chr6	Mandalorion	exon	121309322	121309425	.	+	.	transcript_id "Isoform289835_986"; gene_id "Isoform289835_986.gene"; gene_name "Isoform289835_986";
chr6	Mandalorion	CDS	121309322	121309425	.	+	.	transcript_id "Isoform289835_986"; gene_id "Isoform289835_986.gene"; gene_name "Isoform289835_986";
chr6	Mandalorion	exon	121310278	121310402	.	+	.	transcript_id "Isoform289835_986"; gene_id "Isoform289835_986.gene"; gene_name "Isoform289835_986";
chr6	Mandalorion	CDS	121310278	121310402	.	+	.	transcript_id "Isoform289835_986"; gene_id "Isoform289835_986.gene"; gene_name "Isoform289835_986";
chr6	Mandalorion	exon	121311406	121311518	.	+	.	transcript_id "Isoform289835_986"; gene_id "Isoform289835_986.gene"; gene_name "Isoform289835_986";
chr6	Mandalorion	CDS	121311406	121311518	.	+	.	transcript_id "Isoform289835_986"; gene_id "Isoform289835_986.gene"; gene_name "Isoform289835_986";
chr6	Mandalorion	exon	121311798	121311935	.	+	.	transcript_id "Isoform289835_986"; gene_id "Isoform289835_986.gene"; gene_name "Isoform289835_986";
chr6	Mandalorion	CDS	121311798	121311935	.	+	.	transcript_id "Isoform289835_986"; gene_id "Isoform289835_986.gene"; gene_name "Isoform289835_986";
chr6	Mandalorion	exon	121312579	121312681	.	+	.	transcript_id "Isoform289835_986"; gene_id "Isoform289835_986.gene"; gene_name "Isoform289835_986";
chr6	Mandalorion	CDS	121312579	121312681	.	+	.	transcript_id "Isoform289835_986"; gene_id "Isoform289835_986.gene"; gene_name "Isoform289835_986";
chr6	Mandalorion	exon	121312999	121313099	.	+	.	transcript_id "Isoform289835_986"; gene_id "Isoform289835_986.gene"; gene_name "Isoform289835_986";
chr6	Mandalorion	CDS	121312999	121313099	.	+	.	transcript_id "Isoform289835_986"; gene_id "Isoform289835_986.gene"; gene_name "Isoform289835_986";
chr6	Mandalorion	exon	121313774	121313944	.	+	.	transcript_id "Isoform289835_986"; gene_id "Isoform289835_986.gene"; gene_name "Isoform289835_986";
chr6	Mandalorion	CDS	121313774	121313944	.	+	.	transcript_id "Isoform289835_986"; gene_id "Isoform289835_986.gene"; gene_name "Isoform289835_986";
chr6	Mandalorion	exon	121314253	121314679	.	+	.	transcript_id "Isoform289835_986"; gene_id "Isoform289835_986.gene"; gene_name "Isoform289835_986";
chr6	Mandalorion	CDS	121314253	121314372	.	+	.	transcript_id "Isoform289835_986"; gene_id "Isoform289835_986.gene"; gene_name "Isoform289835_986";
chr6	Mandalorion	stop_codon	121314373	121314375	.	+	.	transcript_id "Isoform289835_986"; gene_id "Isoform289835_986.gene"; gene_name "Isoform289835_986";
chr6	Mandalorion	transcript	121280694	121314679	.	+	.	transcript_id "Isoform289877_543"; gene_id "Isoform289877_543.gene"; gene_name "Isoform289877_543";
chr6	Mandalorion	exon	121280694	121280899	.	+	.	transcript_id "Isoform289877_543"; gene_id "Isoform289877_543.gene"; gene_name "Isoform289877_543";
chr6	Mandalorion	exon	121295201	121295335	.	+	.	transcript_id "Isoform289877_543"; gene_id "Isoform289877_543.gene"; gene_name "Isoform289877_543";
chr6	Mandalorion	exon	121298522	121298662	.	+	.	transcript_id "Isoform289877_543"; gene_id "Isoform289877_543.gene"; gene_name "Isoform289877_543";
chr6	Mandalorion	start_codon	121298542	121298544	.	+	.	transcript_id "Isoform289877_543"; gene_id "Isoform289877_543.gene"; gene_name "Isoform289877_543";
chr6	Mandalorion	CDS	121298542	121298662	.	+	.	transcript_id "Isoform289877_543"; gene_id "Isoform289877_543.gene"; gene_name "Isoform289877_543";
chr6	Mandalorion	exon	121301224	121301308	.	+	.	transcript_id "Isoform289877_543"; gene_id "Isoform289877_543.gene"; gene_name "Isoform289877_543";
chr6	Mandalorion	CDS	121301224	121301308	.	+	.	transcript_id "Isoform289877_543"; gene_id "Isoform289877_543.gene"; gene_name "Isoform289877_543";
chr6	Mandalorion	exon	121301983	121302115	.	+	.	transcript_id "Isoform289877_543"; gene_id "Isoform289877_543.gene"; gene_name "Isoform289877_543";
chr6	Mandalorion	CDS	121301983	121302115	.	+	.	transcript_id "Isoform289877_543"; gene_id "Isoform289877_543.gene"; gene_name "Isoform289877_543";
chr6	Mandalorion	exon	121303071	121303205	.	+	.	transcript_id "Isoform289877_543"; gene_id "Isoform289877_543.gene"; gene_name "Isoform289877_543";
chr6	Mandalorion	CDS	121303071	121303205	.	+	.	transcript_id "Isoform289877_543"; gene_id "Isoform289877_543.gene"; gene_name "Isoform289877_543";
chr6	Mandalorion	exon	121309322	121309425	.	+	.	transcript_id "Isoform289877_543"; gene_id "Isoform289877_543.gene"; gene_name "Isoform289877_543";
chr6	Mandalorion	CDS	121309322	121309425	.	+	.	transcript_id "Isoform289877_543"; gene_id "Isoform289877_543.gene"; gene_name "Isoform289877_543";
chr6	Mandalorion	exon	121310278	121310402	.	+	.	transcript_id "Isoform289877_543"; gene_id "Isoform289877_543.gene"; gene_name "Isoform289877_543";
chr6	Mandalorion	CDS	121310278	121310402	.	+	.	transcript_id "Isoform289877_543"; gene_id "Isoform289877_543.gene"; gene_name "Isoform289877_543";
chr6	Mandalorion	exon	121311406	121311518	.	+	.	transcript_id "Isoform289877_543"; gene_id "Isoform289877_543.gene"; gene_name "Isoform289877_543";
chr6	Mandalorion	CDS	121311406	121311518	.	+	.	transcript_id "Isoform289877_543"; gene_id "Isoform289877_543.gene"; gene_name "Isoform289877_543";
chr6	Mandalorion	exon	121311798	121311935	.	+	.	transcript_id "Isoform289877_543"; gene_id "Isoform289877_543.gene"; gene_name "Isoform289877_543";
chr6	Mandalorion	CDS	121311798	121311935	.	+	.	transcript_id "Isoform289877_543"; gene_id "Isoform289877_543.gene"; gene_name "Isoform289877_543";
chr6	Mandalorion	exon	121312579	121312681	.	+	.	transcript_id "Isoform289877_543"; gene_id "Isoform289877_543.gene"; gene_name "Isoform289877_543";
chr6	Mandalorion	CDS	121312579	121312681	.	+	.	transcript_id "Isoform289877_543"; gene_id "Isoform289877_543.gene"; gene_name "Isoform289877_543";
chr6	Mandalorion	exon	121312999	121313099	.	+	.	transcript_id "Isoform289877_543"; gene_id "Isoform289877_543.gene"; gene_name "Isoform289877_543";
chr6	Mandalorion	CDS	121312999	121313099	.	+	.	transcript_id "Isoform289877_543"; gene_id "Isoform289877_543.gene"; gene_name "Isoform289877_543";
chr6	Mandalorion	exon	121313774	121313944	.	+	.	transcript_id "Isoform289877_543"; gene_id "Isoform289877_543.gene"; gene_name "Isoform289877_543";
chr6	Mandalorion	CDS	121313774	121313944	.	+	.	transcript_id "Isoform289877_543"; gene_id "Isoform289877_543.gene"; gene_name "Isoform289877_543";
chr6	Mandalorion	exon	121314253	121314679	.	+	.	transcript_id "Isoform289877_543"; gene_id "Isoform289877_543.gene"; gene_name "Isoform289877_543";
chr6	Mandalorion	CDS	121314253	121314372	.	+	.	transcript_id "Isoform289877_543"; gene_id "Isoform289877_543.gene"; gene_name "Isoform289877_543";
chr6	Mandalorion	stop_codon	121314373	121314375	.	+	.	transcript_id "Isoform289877_543"; gene_id "Isoform289877_543.gene"; gene_name "Isoform289877_543";
chr6	Mandalorion	transcript	121323986	121342732	.	+	.	transcript_id "Isoform289896_47"; gene_id "Isoform289896_47.gene"; gene_name "Isoform289896_47";
chr6	Mandalorion	exon	121323986	121324019	.	+	.	transcript_id "Isoform289896_47"; gene_id "Isoform289896_47.gene"; gene_name "Isoform289896_47";
chr6	Mandalorion	exon	121324362	121324591	.	+	.	transcript_id "Isoform289896_47"; gene_id "Isoform289896_47.gene"; gene_name "Isoform289896_47";
chr6	Mandalorion	start_codon	121324378	121324380	.	+	.	transcript_id "Isoform289896_47"; gene_id "Isoform289896_47.gene"; gene_name "Isoform289896_47";
chr6	Mandalorion	CDS	121324378	121324591	.	+	.	transcript_id "Isoform289896_47"; gene_id "Isoform289896_47.gene"; gene_name "Isoform289896_47";
chr6	Mandalorion	exon	121328898	121329032	.	+	.	transcript_id "Isoform289896_47"; gene_id "Isoform289896_47.gene"; gene_name "Isoform289896_47";
chr6	Mandalorion	CDS	121328898	121329032	.	+	.	transcript_id "Isoform289896_47"; gene_id "Isoform289896_47.gene"; gene_name "Isoform289896_47";
chr6	Mandalorion	exon	121330347	121330487	.	+	.	transcript_id "Isoform289896_47"; gene_id "Isoform289896_47.gene"; gene_name "Isoform289896_47";
chr6	Mandalorion	CDS	121330347	121330487	.	+	.	transcript_id "Isoform289896_47"; gene_id "Isoform289896_47.gene"; gene_name "Isoform289896_47";
chr6	Mandalorion	exon	121331241	121331328	.	+	.	transcript_id "Isoform289896_47"; gene_id "Isoform289896_47.gene"; gene_name "Isoform289896_47";
chr6	Mandalorion	CDS	121331241	121331328	.	+	.	transcript_id "Isoform289896_47"; gene_id "Isoform289896_47.gene"; gene_name "Isoform289896_47";
chr6	Mandalorion	exon	121332246	121332378	.	+	.	transcript_id "Isoform289896_47"; gene_id "Isoform289896_47.gene"; gene_name "Isoform289896_47";
chr6	Mandalorion	CDS	121332246	121332378	.	+	.	transcript_id "Isoform289896_47"; gene_id "Isoform289896_47.gene"; gene_name "Isoform289896_47";
chr6	Mandalorion	exon	121333877	121334011	.	+	.	transcript_id "Isoform289896_47"; gene_id "Isoform289896_47.gene"; gene_name "Isoform289896_47";
chr6	Mandalorion	CDS	121333877	121334011	.	+	.	transcript_id "Isoform289896_47"; gene_id "Isoform289896_47.gene"; gene_name "Isoform289896_47";
chr6	Mandalorion	exon	121335560	121335663	.	+	.	transcript_id "Isoform289896_47"; gene_id "Isoform289896_47.gene"; gene_name "Isoform289896_47";
chr6	Mandalorion	CDS	121335560	121335663	.	+	.	transcript_id "Isoform289896_47"; gene_id "Isoform289896_47.gene"; gene_name "Isoform289896_47";
chr6	Mandalorion	exon	121335981	121336105	.	+	.	transcript_id "Isoform289896_47"; gene_id "Isoform289896_47.gene"; gene_name "Isoform289896_47";
chr6	Mandalorion	CDS	121335981	121336105	.	+	.	transcript_id "Isoform289896_47"; gene_id "Isoform289896_47.gene"; gene_name "Isoform289896_47";
chr6	Mandalorion	exon	121337393	121337505	.	+	.	transcript_id "Isoform289896_47"; gene_id "Isoform289896_47.gene"; gene_name "Isoform289896_47";
chr6	Mandalorion	CDS	121337393	121337505	.	+	.	transcript_id "Isoform289896_47"; gene_id "Isoform289896_47.gene"; gene_name "Isoform289896_47";
chr6	Mandalorion	exon	121337915	121338052	.	+	.	transcript_id "Isoform289896_47"; gene_id "Isoform289896_47.gene"; gene_name "Isoform289896_47";
chr6	Mandalorion	CDS	121337915	121338052	.	+	.	transcript_id "Isoform289896_47"; gene_id "Isoform289896_47.gene"; gene_name "Isoform289896_47";
chr6	Mandalorion	exon	121338793	121338895	.	+	.	transcript_id "Isoform289896_47"; gene_id "Isoform289896_47.gene"; gene_name "Isoform289896_47";
chr6	Mandalorion	CDS	121338793	121338895	.	+	.	transcript_id "Isoform289896_47"; gene_id "Isoform289896_47.gene"; gene_name "Isoform289896_47";
chr6	Mandalorion	exon	121340188	121340288	.	+	.	transcript_id "Isoform289896_47"; gene_id "Isoform289896_47.gene"; gene_name "Isoform289896_47";
chr6	Mandalorion	CDS	121340188	121340288	.	+	.	transcript_id "Isoform289896_47"; gene_id "Isoform289896_47.gene"; gene_name "Isoform289896_47";
chr6	Mandalorion	exon	121340645	121340815	.	+	.	transcript_id "Isoform289896_47"; gene_id "Isoform289896_47.gene"; gene_name "Isoform289896_47";
chr6	Mandalorion	CDS	121340645	121340815	.	+	.	transcript_id "Isoform289896_47"; gene_id "Isoform289896_47.gene"; gene_name "Isoform289896_47";
chr6	Mandalorion	exon	121342188	121342732	.	+	.	transcript_id "Isoform289896_47"; gene_id "Isoform289896_47.gene"; gene_name "Isoform289896_47";
chr6	Mandalorion	CDS	121342188	121342328	.	+	.	transcript_id "Isoform289896_47"; gene_id "Isoform289896_47.gene"; gene_name "Isoform289896_47";
chr6	Mandalorion	stop_codon	121342329	121342331	.	+	.	transcript_id "Isoform289896_47"; gene_id "Isoform289896_47.gene"; gene_name "Isoform289896_47";
chr6	Mandalorion	transcript	122113631	122115748	.	+	.	transcript_id "Isoform289993_43"; gene_id "Isoform289993_43.gene"; gene_name "Isoform289993_43";
chr6	Mandalorion	exon	122113631	122113776	.	+	.	transcript_id "Isoform289993_43"; gene_id "Isoform289993_43.gene"; gene_name "Isoform289993_43";
chr6	Mandalorion	start_codon	122113691	122113693	.	+	.	transcript_id "Isoform289993_43"; gene_id "Isoform289993_43.gene"; gene_name "Isoform289993_43";
chr6	Mandalorion	CDS	122113691	122113776	.	+	.	transcript_id "Isoform289993_43"; gene_id "Isoform289993_43.gene"; gene_name "Isoform289993_43";
chr6	Mandalorion	exon	122115276	122115748	.	+	.	transcript_id "Isoform289993_43"; gene_id "Isoform289993_43.gene"; gene_name "Isoform289993_43";
chr6	Mandalorion	CDS	122115276	122115552	.	+	.	transcript_id "Isoform289993_43"; gene_id "Isoform289993_43.gene"; gene_name "Isoform289993_43";
chr6	Mandalorion	stop_codon	122115553	122115555	.	+	.	transcript_id "Isoform289993_43"; gene_id "Isoform289993_43.gene"; gene_name "Isoform289993_43";
chr6	Mandalorion	transcript	122113631	122117070	.	+	.	transcript_id "Isoform289996_41"; gene_id "Isoform289996_41.gene"; gene_name "Isoform289996_41";
chr6	Mandalorion	exon	122113631	122113776	.	+	.	transcript_id "Isoform289996_41"; gene_id "Isoform289996_41.gene"; gene_name "Isoform289996_41";
chr6	Mandalorion	start_codon	122113691	122113693	.	+	.	transcript_id "Isoform289996_41"; gene_id "Isoform289996_41.gene"; gene_name "Isoform289996_41";
chr6	Mandalorion	CDS	122113691	122113776	.	+	.	transcript_id "Isoform289996_41"; gene_id "Isoform289996_41.gene"; gene_name "Isoform289996_41";
chr6	Mandalorion	exon	122115276	122115513	.	+	.	transcript_id "Isoform289996_41"; gene_id "Isoform289996_41.gene"; gene_name "Isoform289996_41";
chr6	Mandalorion	CDS	122115276	122115513	.	+	.	transcript_id "Isoform289996_41"; gene_id "Isoform289996_41.gene"; gene_name "Isoform289996_41";
chr6	Mandalorion	exon	122116345	122117070	.	+	.	transcript_id "Isoform289996_41"; gene_id "Isoform289996_41.gene"; gene_name "Isoform289996_41";
chr6	Mandalorion	CDS	122116345	122116533	.	+	.	transcript_id "Isoform289996_41"; gene_id "Isoform289996_41.gene"; gene_name "Isoform289996_41";
chr6	Mandalorion	stop_codon	122116534	122116536	.	+	.	transcript_id "Isoform289996_41"; gene_id "Isoform289996_41.gene"; gene_name "Isoform289996_41";
chr6	Mandalorion	transcript	122113631	122117070	.	+	.	transcript_id "Isoform289997_231"; gene_id "Isoform289997_231.gene"; gene_name "Isoform289997_231";
chr6	Mandalorion	exon	122113631	122113776	.	+	.	transcript_id "Isoform289997_231"; gene_id "Isoform289997_231.gene"; gene_name "Isoform289997_231";
chr6	Mandalorion	start_codon	122113691	122113693	.	+	.	transcript_id "Isoform289997_231"; gene_id "Isoform289997_231.gene"; gene_name "Isoform289997_231";
chr6	Mandalorion	CDS	122113691	122113776	.	+	.	transcript_id "Isoform289997_231"; gene_id "Isoform289997_231.gene"; gene_name "Isoform289997_231";
chr6	Mandalorion	exon	122115276	122115513	.	+	.	transcript_id "Isoform289997_231"; gene_id "Isoform289997_231.gene"; gene_name "Isoform289997_231";
chr6	Mandalorion	CDS	122115276	122115513	.	+	.	transcript_id "Isoform289997_231"; gene_id "Isoform289997_231.gene"; gene_name "Isoform289997_231";
chr6	Mandalorion	exon	122116345	122116504	.	+	.	transcript_id "Isoform289997_231"; gene_id "Isoform289997_231.gene"; gene_name "Isoform289997_231";
chr6	Mandalorion	CDS	122116345	122116504	.	+	.	transcript_id "Isoform289997_231"; gene_id "Isoform289997_231.gene"; gene_name "Isoform289997_231";
chr6	Mandalorion	exon	122116613	122117070	.	+	.	transcript_id "Isoform289997_231"; gene_id "Isoform289997_231.gene"; gene_name "Isoform289997_231";
chr6	Mandalorion	CDS	122116613	122116674	.	+	.	transcript_id "Isoform289997_231"; gene_id "Isoform289997_231.gene"; gene_name "Isoform289997_231";
chr6	Mandalorion	stop_codon	122116675	122116677	.	+	.	transcript_id "Isoform289997_231"; gene_id "Isoform289997_231.gene"; gene_name "Isoform289997_231";
chr6	Mandalorion	transcript	122113631	122127917	.	+	.	transcript_id "Isoform290005_12"; gene_id "Isoform290005_12.gene"; gene_name "Isoform290005_12";
chr6	Mandalorion	exon	122113631	122113776	.	+	.	transcript_id "Isoform290005_12"; gene_id "Isoform290005_12.gene"; gene_name "Isoform290005_12";
chr6	Mandalorion	start_codon	122113691	122113693	.	+	.	transcript_id "Isoform290005_12"; gene_id "Isoform290005_12.gene"; gene_name "Isoform290005_12";
chr6	Mandalorion	CDS	122113691	122113776	.	+	.	transcript_id "Isoform290005_12"; gene_id "Isoform290005_12.gene"; gene_name "Isoform290005_12";
chr6	Mandalorion	exon	122115276	122115513	.	+	.	transcript_id "Isoform290005_12"; gene_id "Isoform290005_12.gene"; gene_name "Isoform290005_12";
chr6	Mandalorion	CDS	122115276	122115513	.	+	.	transcript_id "Isoform290005_12"; gene_id "Isoform290005_12.gene"; gene_name "Isoform290005_12";
chr6	Mandalorion	exon	122116345	122116504	.	+	.	transcript_id "Isoform290005_12"; gene_id "Isoform290005_12.gene"; gene_name "Isoform290005_12";
chr6	Mandalorion	CDS	122116345	122116504	.	+	.	transcript_id "Isoform290005_12"; gene_id "Isoform290005_12.gene"; gene_name "Isoform290005_12";
chr6	Mandalorion	exon	122116613	122116665	.	+	.	transcript_id "Isoform290005_12"; gene_id "Isoform290005_12.gene"; gene_name "Isoform290005_12";
chr6	Mandalorion	CDS	122116613	122116665	.	+	.	transcript_id "Isoform290005_12"; gene_id "Isoform290005_12.gene"; gene_name "Isoform290005_12";
chr6	Mandalorion	exon	122126951	122126971	.	+	.	transcript_id "Isoform290005_12"; gene_id "Isoform290005_12.gene"; gene_name "Isoform290005_12";
chr6	Mandalorion	CDS	122126951	122126971	.	+	.	transcript_id "Isoform290005_12"; gene_id "Isoform290005_12.gene"; gene_name "Isoform290005_12";
chr6	Mandalorion	exon	122127230	122127917	.	+	.	transcript_id "Isoform290005_12"; gene_id "Isoform290005_12.gene"; gene_name "Isoform290005_12";
chr6	Mandalorion	CDS	122127230	122127457	.	+	.	transcript_id "Isoform290005_12"; gene_id "Isoform290005_12.gene"; gene_name "Isoform290005_12";
chr6	Mandalorion	stop_codon	122127458	122127460	.	+	.	transcript_id "Isoform290005_12"; gene_id "Isoform290005_12.gene"; gene_name "Isoform290005_12";
chr6	Mandalorion	transcript	122113631	122129224	.	+	.	transcript_id "Isoform290008_157"; gene_id "Isoform290008_157.gene"; gene_name "Isoform290008_157";
chr6	Mandalorion	exon	122113631	122113776	.	+	.	transcript_id "Isoform290008_157"; gene_id "Isoform290008_157.gene"; gene_name "Isoform290008_157";
chr6	Mandalorion	start_codon	122113691	122113693	.	+	.	transcript_id "Isoform290008_157"; gene_id "Isoform290008_157.gene"; gene_name "Isoform290008_157";
chr6	Mandalorion	CDS	122113691	122113776	.	+	.	transcript_id "Isoform290008_157"; gene_id "Isoform290008_157.gene"; gene_name "Isoform290008_157";
chr6	Mandalorion	exon	122115276	122115513	.	+	.	transcript_id "Isoform290008_157"; gene_id "Isoform290008_157.gene"; gene_name "Isoform290008_157";
chr6	Mandalorion	CDS	122115276	122115513	.	+	.	transcript_id "Isoform290008_157"; gene_id "Isoform290008_157.gene"; gene_name "Isoform290008_157";
chr6	Mandalorion	exon	122116345	122116504	.	+	.	transcript_id "Isoform290008_157"; gene_id "Isoform290008_157.gene"; gene_name "Isoform290008_157";
chr6	Mandalorion	CDS	122116345	122116504	.	+	.	transcript_id "Isoform290008_157"; gene_id "Isoform290008_157.gene"; gene_name "Isoform290008_157";
chr6	Mandalorion	exon	122116613	122116665	.	+	.	transcript_id "Isoform290008_157"; gene_id "Isoform290008_157.gene"; gene_name "Isoform290008_157";
chr6	Mandalorion	CDS	122116613	122116665	.	+	.	transcript_id "Isoform290008_157"; gene_id "Isoform290008_157.gene"; gene_name "Isoform290008_157";
chr6	Mandalorion	exon	122126951	122126971	.	+	.	transcript_id "Isoform290008_157"; gene_id "Isoform290008_157.gene"; gene_name "Isoform290008_157";
chr6	Mandalorion	CDS	122126951	122126971	.	+	.	transcript_id "Isoform290008_157"; gene_id "Isoform290008_157.gene"; gene_name "Isoform290008_157";
chr6	Mandalorion	exon	122127230	122127398	.	+	.	transcript_id "Isoform290008_157"; gene_id "Isoform290008_157.gene"; gene_name "Isoform290008_157";
chr6	Mandalorion	CDS	122127230	122127398	.	+	.	transcript_id "Isoform290008_157"; gene_id "Isoform290008_157.gene"; gene_name "Isoform290008_157";
chr6	Mandalorion	exon	122127783	122127867	.	+	.	transcript_id "Isoform290008_157"; gene_id "Isoform290008_157.gene"; gene_name "Isoform290008_157";
chr6	Mandalorion	CDS	122127783	122127867	.	+	.	transcript_id "Isoform290008_157"; gene_id "Isoform290008_157.gene"; gene_name "Isoform290008_157";
chr6	Mandalorion	exon	122128888	122129224	.	+	.	transcript_id "Isoform290008_157"; gene_id "Isoform290008_157.gene"; gene_name "Isoform290008_157";
chr6	Mandalorion	CDS	122128888	122129119	.	+	.	transcript_id "Isoform290008_157"; gene_id "Isoform290008_157.gene"; gene_name "Isoform290008_157";
chr6	Mandalorion	stop_codon	122129120	122129122	.	+	.	transcript_id "Isoform290008_157"; gene_id "Isoform290008_157.gene"; gene_name "Isoform290008_157";
chr6	Mandalorion	transcript	122113631	122139298	.	+	.	transcript_id "Isoform290014_50"; gene_id "Isoform290014_50.gene"; gene_name "Isoform290014_50";
chr6	Mandalorion	exon	122113631	122113776	.	+	.	transcript_id "Isoform290014_50"; gene_id "Isoform290014_50.gene"; gene_name "Isoform290014_50";
chr6	Mandalorion	start_codon	122113691	122113693	.	+	.	transcript_id "Isoform290014_50"; gene_id "Isoform290014_50.gene"; gene_name "Isoform290014_50";
chr6	Mandalorion	CDS	122113691	122113776	.	+	.	transcript_id "Isoform290014_50"; gene_id "Isoform290014_50.gene"; gene_name "Isoform290014_50";
chr6	Mandalorion	exon	122115276	122115513	.	+	.	transcript_id "Isoform290014_50"; gene_id "Isoform290014_50.gene"; gene_name "Isoform290014_50";
chr6	Mandalorion	CDS	122115276	122115513	.	+	.	transcript_id "Isoform290014_50"; gene_id "Isoform290014_50.gene"; gene_name "Isoform290014_50";
chr6	Mandalorion	exon	122116345	122116504	.	+	.	transcript_id "Isoform290014_50"; gene_id "Isoform290014_50.gene"; gene_name "Isoform290014_50";
chr6	Mandalorion	CDS	122116345	122116504	.	+	.	transcript_id "Isoform290014_50"; gene_id "Isoform290014_50.gene"; gene_name "Isoform290014_50";
chr6	Mandalorion	exon	122116613	122116665	.	+	.	transcript_id "Isoform290014_50"; gene_id "Isoform290014_50.gene"; gene_name "Isoform290014_50";
chr6	Mandalorion	CDS	122116613	122116665	.	+	.	transcript_id "Isoform290014_50"; gene_id "Isoform290014_50.gene"; gene_name "Isoform290014_50";
chr6	Mandalorion	exon	122126951	122126971	.	+	.	transcript_id "Isoform290014_50"; gene_id "Isoform290014_50.gene"; gene_name "Isoform290014_50";
chr6	Mandalorion	CDS	122126951	122126971	.	+	.	transcript_id "Isoform290014_50"; gene_id "Isoform290014_50.gene"; gene_name "Isoform290014_50";
chr6	Mandalorion	exon	122127230	122127398	.	+	.	transcript_id "Isoform290014_50"; gene_id "Isoform290014_50.gene"; gene_name "Isoform290014_50";
chr6	Mandalorion	CDS	122127230	122127398	.	+	.	transcript_id "Isoform290014_50"; gene_id "Isoform290014_50.gene"; gene_name "Isoform290014_50";
chr6	Mandalorion	exon	122127783	122127867	.	+	.	transcript_id "Isoform290014_50"; gene_id "Isoform290014_50.gene"; gene_name "Isoform290014_50";
chr6	Mandalorion	CDS	122127783	122127867	.	+	.	transcript_id "Isoform290014_50"; gene_id "Isoform290014_50.gene"; gene_name "Isoform290014_50";
chr6	Mandalorion	exon	122128888	122128975	.	+	.	transcript_id "Isoform290014_50"; gene_id "Isoform290014_50.gene"; gene_name "Isoform290014_50";
chr6	Mandalorion	CDS	122128888	122128975	.	+	.	transcript_id "Isoform290014_50"; gene_id "Isoform290014_50.gene"; gene_name "Isoform290014_50";
chr6	Mandalorion	exon	122138962	122139298	.	+	.	transcript_id "Isoform290014_50"; gene_id "Isoform290014_50.gene"; gene_name "Isoform290014_50";
chr6	Mandalorion	CDS	122138962	122139075	.	+	.	transcript_id "Isoform290014_50"; gene_id "Isoform290014_50.gene"; gene_name "Isoform290014_50";
chr6	Mandalorion	stop_codon	122139076	122139078	.	+	.	transcript_id "Isoform290014_50"; gene_id "Isoform290014_50.gene"; gene_name "Isoform290014_50";
chr6	Mandalorion	transcript	122113631	122139358	.	+	.	transcript_id "Isoform290015_14"; gene_id "Isoform290015_14.gene"; gene_name "Isoform290015_14";
chr6	Mandalorion	exon	122113631	122113776	.	+	.	transcript_id "Isoform290015_14"; gene_id "Isoform290015_14.gene"; gene_name "Isoform290015_14";
chr6	Mandalorion	start_codon	122113691	122113693	.	+	.	transcript_id "Isoform290015_14"; gene_id "Isoform290015_14.gene"; gene_name "Isoform290015_14";
chr6	Mandalorion	CDS	122113691	122113776	.	+	.	transcript_id "Isoform290015_14"; gene_id "Isoform290015_14.gene"; gene_name "Isoform290015_14";
chr6	Mandalorion	exon	122115276	122115513	.	+	.	transcript_id "Isoform290015_14"; gene_id "Isoform290015_14.gene"; gene_name "Isoform290015_14";
chr6	Mandalorion	CDS	122115276	122115513	.	+	.	transcript_id "Isoform290015_14"; gene_id "Isoform290015_14.gene"; gene_name "Isoform290015_14";
chr6	Mandalorion	exon	122116345	122116504	.	+	.	transcript_id "Isoform290015_14"; gene_id "Isoform290015_14.gene"; gene_name "Isoform290015_14";
chr6	Mandalorion	CDS	122116345	122116504	.	+	.	transcript_id "Isoform290015_14"; gene_id "Isoform290015_14.gene"; gene_name "Isoform290015_14";
chr6	Mandalorion	exon	122116613	122116665	.	+	.	transcript_id "Isoform290015_14"; gene_id "Isoform290015_14.gene"; gene_name "Isoform290015_14";
chr6	Mandalorion	CDS	122116613	122116665	.	+	.	transcript_id "Isoform290015_14"; gene_id "Isoform290015_14.gene"; gene_name "Isoform290015_14";
chr6	Mandalorion	exon	122126951	122126971	.	+	.	transcript_id "Isoform290015_14"; gene_id "Isoform290015_14.gene"; gene_name "Isoform290015_14";
chr6	Mandalorion	CDS	122126951	122126971	.	+	.	transcript_id "Isoform290015_14"; gene_id "Isoform290015_14.gene"; gene_name "Isoform290015_14";
chr6	Mandalorion	exon	122127230	122127398	.	+	.	transcript_id "Isoform290015_14"; gene_id "Isoform290015_14.gene"; gene_name "Isoform290015_14";
chr6	Mandalorion	CDS	122127230	122127398	.	+	.	transcript_id "Isoform290015_14"; gene_id "Isoform290015_14.gene"; gene_name "Isoform290015_14";
chr6	Mandalorion	exon	122127783	122127867	.	+	.	transcript_id "Isoform290015_14"; gene_id "Isoform290015_14.gene"; gene_name "Isoform290015_14";
chr6	Mandalorion	CDS	122127783	122127867	.	+	.	transcript_id "Isoform290015_14"; gene_id "Isoform290015_14.gene"; gene_name "Isoform290015_14";
chr6	Mandalorion	exon	122128888	122128975	.	+	.	transcript_id "Isoform290015_14"; gene_id "Isoform290015_14.gene"; gene_name "Isoform290015_14";
chr6	Mandalorion	CDS	122128888	122128975	.	+	.	transcript_id "Isoform290015_14"; gene_id "Isoform290015_14.gene"; gene_name "Isoform290015_14";
chr6	Mandalorion	exon	122138962	122139358	.	+	.	transcript_id "Isoform290015_14"; gene_id "Isoform290015_14.gene"; gene_name "Isoform290015_14";
chr6	Mandalorion	CDS	122138962	122139075	.	+	.	transcript_id "Isoform290015_14"; gene_id "Isoform290015_14.gene"; gene_name "Isoform290015_14";
chr6	Mandalorion	stop_codon	122139076	122139078	.	+	.	transcript_id "Isoform290015_14"; gene_id "Isoform290015_14.gene"; gene_name "Isoform290015_14";
chr6	Mandalorion	transcript	122113592	122150719	.	+	.	transcript_id "Isoform290022_52"; gene_id "Isoform290022_52.gene"; gene_name "Isoform290022_52";
chr6	Mandalorion	exon	122113592	122113776	.	+	.	transcript_id "Isoform290022_52"; gene_id "Isoform290022_52.gene"; gene_name "Isoform290022_52";
chr6	Mandalorion	start_codon	122113691	122113693	.	+	.	transcript_id "Isoform290022_52"; gene_id "Isoform290022_52.gene"; gene_name "Isoform290022_52";
chr6	Mandalorion	CDS	122113691	122113776	.	+	.	transcript_id "Isoform290022_52"; gene_id "Isoform290022_52.gene"; gene_name "Isoform290022_52";
chr6	Mandalorion	exon	122115276	122115513	.	+	.	transcript_id "Isoform290022_52"; gene_id "Isoform290022_52.gene"; gene_name "Isoform290022_52";
chr6	Mandalorion	CDS	122115276	122115513	.	+	.	transcript_id "Isoform290022_52"; gene_id "Isoform290022_52.gene"; gene_name "Isoform290022_52";
chr6	Mandalorion	exon	122116345	122116504	.	+	.	transcript_id "Isoform290022_52"; gene_id "Isoform290022_52.gene"; gene_name "Isoform290022_52";
chr6	Mandalorion	CDS	122116345	122116504	.	+	.	transcript_id "Isoform290022_52"; gene_id "Isoform290022_52.gene"; gene_name "Isoform290022_52";
chr6	Mandalorion	exon	122116613	122116665	.	+	.	transcript_id "Isoform290022_52"; gene_id "Isoform290022_52.gene"; gene_name "Isoform290022_52";
chr6	Mandalorion	CDS	122116613	122116665	.	+	.	transcript_id "Isoform290022_52"; gene_id "Isoform290022_52.gene"; gene_name "Isoform290022_52";
chr6	Mandalorion	exon	122126951	122126971	.	+	.	transcript_id "Isoform290022_52"; gene_id "Isoform290022_52.gene"; gene_name "Isoform290022_52";
chr6	Mandalorion	CDS	122126951	122126971	.	+	.	transcript_id "Isoform290022_52"; gene_id "Isoform290022_52.gene"; gene_name "Isoform290022_52";
chr6	Mandalorion	exon	122127230	122127398	.	+	.	transcript_id "Isoform290022_52"; gene_id "Isoform290022_52.gene"; gene_name "Isoform290022_52";
chr6	Mandalorion	CDS	122127230	122127398	.	+	.	transcript_id "Isoform290022_52"; gene_id "Isoform290022_52.gene"; gene_name "Isoform290022_52";
chr6	Mandalorion	exon	122127783	122127867	.	+	.	transcript_id "Isoform290022_52"; gene_id "Isoform290022_52.gene"; gene_name "Isoform290022_52";
chr6	Mandalorion	CDS	122127783	122127867	.	+	.	transcript_id "Isoform290022_52"; gene_id "Isoform290022_52.gene"; gene_name "Isoform290022_52";
chr6	Mandalorion	exon	122128888	122128975	.	+	.	transcript_id "Isoform290022_52"; gene_id "Isoform290022_52.gene"; gene_name "Isoform290022_52";
chr6	Mandalorion	CDS	122128888	122128975	.	+	.	transcript_id "Isoform290022_52"; gene_id "Isoform290022_52.gene"; gene_name "Isoform290022_52";
chr6	Mandalorion	exon	122149359	122150719	.	+	.	transcript_id "Isoform290022_52"; gene_id "Isoform290022_52.gene"; gene_name "Isoform290022_52";
chr6	Mandalorion	CDS	122149359	122149394	.	+	.	transcript_id "Isoform290022_52"; gene_id "Isoform290022_52.gene"; gene_name "Isoform290022_52";
chr6	Mandalorion	stop_codon	122149395	122149397	.	+	.	transcript_id "Isoform290022_52"; gene_id "Isoform290022_52.gene"; gene_name "Isoform290022_52";
chr6	Mandalorion	transcript	122113631	122150712	.	+	.	transcript_id "Isoform290027_306"; gene_id "Isoform290027_306.gene"; gene_name "Isoform290027_306";
chr6	Mandalorion	exon	122113631	122113776	.	+	.	transcript_id "Isoform290027_306"; gene_id "Isoform290027_306.gene"; gene_name "Isoform290027_306";
chr6	Mandalorion	start_codon	122113691	122113693	.	+	.	transcript_id "Isoform290027_306"; gene_id "Isoform290027_306.gene"; gene_name "Isoform290027_306";
chr6	Mandalorion	CDS	122113691	122113776	.	+	.	transcript_id "Isoform290027_306"; gene_id "Isoform290027_306.gene"; gene_name "Isoform290027_306";
chr6	Mandalorion	exon	122115276	122115513	.	+	.	transcript_id "Isoform290027_306"; gene_id "Isoform290027_306.gene"; gene_name "Isoform290027_306";
chr6	Mandalorion	CDS	122115276	122115513	.	+	.	transcript_id "Isoform290027_306"; gene_id "Isoform290027_306.gene"; gene_name "Isoform290027_306";
chr6	Mandalorion	exon	122116345	122116504	.	+	.	transcript_id "Isoform290027_306"; gene_id "Isoform290027_306.gene"; gene_name "Isoform290027_306";
chr6	Mandalorion	CDS	122116345	122116504	.	+	.	transcript_id "Isoform290027_306"; gene_id "Isoform290027_306.gene"; gene_name "Isoform290027_306";
chr6	Mandalorion	exon	122116613	122116665	.	+	.	transcript_id "Isoform290027_306"; gene_id "Isoform290027_306.gene"; gene_name "Isoform290027_306";
chr6	Mandalorion	CDS	122116613	122116665	.	+	.	transcript_id "Isoform290027_306"; gene_id "Isoform290027_306.gene"; gene_name "Isoform290027_306";
chr6	Mandalorion	exon	122126951	122126971	.	+	.	transcript_id "Isoform290027_306"; gene_id "Isoform290027_306.gene"; gene_name "Isoform290027_306";
chr6	Mandalorion	CDS	122126951	122126971	.	+	.	transcript_id "Isoform290027_306"; gene_id "Isoform290027_306.gene"; gene_name "Isoform290027_306";
chr6	Mandalorion	exon	122127230	122127398	.	+	.	transcript_id "Isoform290027_306"; gene_id "Isoform290027_306.gene"; gene_name "Isoform290027_306";
chr6	Mandalorion	CDS	122127230	122127398	.	+	.	transcript_id "Isoform290027_306"; gene_id "Isoform290027_306.gene"; gene_name "Isoform290027_306";
chr6	Mandalorion	exon	122127783	122127867	.	+	.	transcript_id "Isoform290027_306"; gene_id "Isoform290027_306.gene"; gene_name "Isoform290027_306";
chr6	Mandalorion	CDS	122127783	122127867	.	+	.	transcript_id "Isoform290027_306"; gene_id "Isoform290027_306.gene"; gene_name "Isoform290027_306";
chr6	Mandalorion	exon	122128888	122128975	.	+	.	transcript_id "Isoform290027_306"; gene_id "Isoform290027_306.gene"; gene_name "Isoform290027_306";
chr6	Mandalorion	CDS	122128888	122128975	.	+	.	transcript_id "Isoform290027_306"; gene_id "Isoform290027_306.gene"; gene_name "Isoform290027_306";
chr6	Mandalorion	exon	122149359	122150712	.	+	.	transcript_id "Isoform290027_306"; gene_id "Isoform290027_306.gene"; gene_name "Isoform290027_306";
chr6	Mandalorion	CDS	122149359	122149394	.	+	.	transcript_id "Isoform290027_306"; gene_id "Isoform290027_306.gene"; gene_name "Isoform290027_306";
chr6	Mandalorion	stop_codon	122149395	122149397	.	+	.	transcript_id "Isoform290027_306"; gene_id "Isoform290027_306.gene"; gene_name "Isoform290027_306";
chr6	Mandalorion	transcript	122113631	122151846	.	+	.	transcript_id "Isoform290030_11"; gene_id "Isoform290030_11.gene"; gene_name "Isoform290030_11";
chr6	Mandalorion	exon	122113631	122113776	.	+	.	transcript_id "Isoform290030_11"; gene_id "Isoform290030_11.gene"; gene_name "Isoform290030_11";
chr6	Mandalorion	start_codon	122113691	122113693	.	+	.	transcript_id "Isoform290030_11"; gene_id "Isoform290030_11.gene"; gene_name "Isoform290030_11";
chr6	Mandalorion	CDS	122113691	122113776	.	+	.	transcript_id "Isoform290030_11"; gene_id "Isoform290030_11.gene"; gene_name "Isoform290030_11";
chr6	Mandalorion	exon	122115276	122115513	.	+	.	transcript_id "Isoform290030_11"; gene_id "Isoform290030_11.gene"; gene_name "Isoform290030_11";
chr6	Mandalorion	CDS	122115276	122115513	.	+	.	transcript_id "Isoform290030_11"; gene_id "Isoform290030_11.gene"; gene_name "Isoform290030_11";
chr6	Mandalorion	exon	122116345	122116504	.	+	.	transcript_id "Isoform290030_11"; gene_id "Isoform290030_11.gene"; gene_name "Isoform290030_11";
chr6	Mandalorion	CDS	122116345	122116504	.	+	.	transcript_id "Isoform290030_11"; gene_id "Isoform290030_11.gene"; gene_name "Isoform290030_11";
chr6	Mandalorion	exon	122116613	122116665	.	+	.	transcript_id "Isoform290030_11"; gene_id "Isoform290030_11.gene"; gene_name "Isoform290030_11";
chr6	Mandalorion	CDS	122116613	122116665	.	+	.	transcript_id "Isoform290030_11"; gene_id "Isoform290030_11.gene"; gene_name "Isoform290030_11";
chr6	Mandalorion	exon	122126951	122126971	.	+	.	transcript_id "Isoform290030_11"; gene_id "Isoform290030_11.gene"; gene_name "Isoform290030_11";
chr6	Mandalorion	CDS	122126951	122126971	.	+	.	transcript_id "Isoform290030_11"; gene_id "Isoform290030_11.gene"; gene_name "Isoform290030_11";
chr6	Mandalorion	exon	122127230	122127398	.	+	.	transcript_id "Isoform290030_11"; gene_id "Isoform290030_11.gene"; gene_name "Isoform290030_11";
chr6	Mandalorion	CDS	122127230	122127398	.	+	.	transcript_id "Isoform290030_11"; gene_id "Isoform290030_11.gene"; gene_name "Isoform290030_11";
chr6	Mandalorion	exon	122127783	122127867	.	+	.	transcript_id "Isoform290030_11"; gene_id "Isoform290030_11.gene"; gene_name "Isoform290030_11";
chr6	Mandalorion	CDS	122127783	122127867	.	+	.	transcript_id "Isoform290030_11"; gene_id "Isoform290030_11.gene"; gene_name "Isoform290030_11";
chr6	Mandalorion	exon	122128888	122128975	.	+	.	transcript_id "Isoform290030_11"; gene_id "Isoform290030_11.gene"; gene_name "Isoform290030_11";
chr6	Mandalorion	CDS	122128888	122128975	.	+	.	transcript_id "Isoform290030_11"; gene_id "Isoform290030_11.gene"; gene_name "Isoform290030_11";
chr6	Mandalorion	exon	122149359	122151846	.	+	.	transcript_id "Isoform290030_11"; gene_id "Isoform290030_11.gene"; gene_name "Isoform290030_11";
chr6	Mandalorion	CDS	122149359	122149394	.	+	.	transcript_id "Isoform290030_11"; gene_id "Isoform290030_11.gene"; gene_name "Isoform290030_11";
chr6	Mandalorion	stop_codon	122149395	122149397	.	+	.	transcript_id "Isoform290030_11"; gene_id "Isoform290030_11.gene"; gene_name "Isoform290030_11";
chr6	Mandalorion	transcript	122152974	122158827	.	+	.	transcript_id "Isoform290041_29"; gene_id "Isoform290041_29.gene"; gene_name "Isoform290041_29";
chr6	Mandalorion	exon	122152974	122153158	.	+	.	transcript_id "Isoform290041_29"; gene_id "Isoform290041_29.gene"; gene_name "Isoform290041_29";
chr6	Mandalorion	start_codon	122153073	122153075	.	+	.	transcript_id "Isoform290041_29"; gene_id "Isoform290041_29.gene"; gene_name "Isoform290041_29";
chr6	Mandalorion	CDS	122153073	122153158	.	+	.	transcript_id "Isoform290041_29"; gene_id "Isoform290041_29.gene"; gene_name "Isoform290041_29";
chr6	Mandalorion	exon	122154520	122154703	.	+	.	transcript_id "Isoform290041_29"; gene_id "Isoform290041_29.gene"; gene_name "Isoform290041_29";
chr6	Mandalorion	CDS	122154520	122154703	.	+	.	transcript_id "Isoform290041_29"; gene_id "Isoform290041_29.gene"; gene_name "Isoform290041_29";
chr6	Mandalorion	exon	122155497	122155656	.	+	.	transcript_id "Isoform290041_29"; gene_id "Isoform290041_29.gene"; gene_name "Isoform290041_29";
chr6	Mandalorion	CDS	122155497	122155656	.	+	.	transcript_id "Isoform290041_29"; gene_id "Isoform290041_29.gene"; gene_name "Isoform290041_29";
chr6	Mandalorion	exon	122155801	122158827	.	+	.	transcript_id "Isoform290041_29"; gene_id "Isoform290041_29.gene"; gene_name "Isoform290041_29";
chr6	Mandalorion	CDS	122155801	122155862	.	+	.	transcript_id "Isoform290041_29"; gene_id "Isoform290041_29.gene"; gene_name "Isoform290041_29";
chr6	Mandalorion	stop_codon	122155863	122155865	.	+	.	transcript_id "Isoform290041_29"; gene_id "Isoform290041_29.gene"; gene_name "Isoform290041_29";
chr6	Mandalorion	transcript	122153012	122225521	.	+	.	transcript_id "Isoform290049_3"; gene_id "Isoform290049_3.gene"; gene_name "Isoform290049_3";
chr6	Mandalorion	exon	122153012	122153158	.	+	.	transcript_id "Isoform290049_3"; gene_id "Isoform290049_3.gene"; gene_name "Isoform290049_3";
chr6	Mandalorion	exon	122154520	122154703	.	+	.	transcript_id "Isoform290049_3"; gene_id "Isoform290049_3.gene"; gene_name "Isoform290049_3";
chr6	Mandalorion	exon	122155497	122155656	.	+	.	transcript_id "Isoform290049_3"; gene_id "Isoform290049_3.gene"; gene_name "Isoform290049_3";
chr6	Mandalorion	exon	122155801	122155853	.	+	.	transcript_id "Isoform290049_3"; gene_id "Isoform290049_3.gene"; gene_name "Isoform290049_3";
chr6	Mandalorion	exon	122169217	122169237	.	+	.	transcript_id "Isoform290049_3"; gene_id "Isoform290049_3.gene"; gene_name "Isoform290049_3";
chr6	Mandalorion	exon	122184856	122184973	.	+	.	transcript_id "Isoform290049_3"; gene_id "Isoform290049_3.gene"; gene_name "Isoform290049_3";
chr6	Mandalorion	exon	122185119	122185228	.	+	.	transcript_id "Isoform290049_3"; gene_id "Isoform290049_3.gene"; gene_name "Isoform290049_3";
chr6	Mandalorion	exon	122185869	122186065	.	+	.	transcript_id "Isoform290049_3"; gene_id "Isoform290049_3.gene"; gene_name "Isoform290049_3";
chr6	Mandalorion	exon	122195129	122195356	.	+	.	transcript_id "Isoform290049_3"; gene_id "Isoform290049_3.gene"; gene_name "Isoform290049_3";
chr6	Mandalorion	exon	122195612	122195675	.	+	.	transcript_id "Isoform290049_3"; gene_id "Isoform290049_3.gene"; gene_name "Isoform290049_3";
chr6	Mandalorion	exon	122197820	122197968	.	+	.	transcript_id "Isoform290049_3"; gene_id "Isoform290049_3.gene"; gene_name "Isoform290049_3";
chr6	Mandalorion	exon	122206272	122206421	.	+	.	transcript_id "Isoform290049_3"; gene_id "Isoform290049_3.gene"; gene_name "Isoform290049_3";
chr6	Mandalorion	exon	122207590	122207745	.	+	.	transcript_id "Isoform290049_3"; gene_id "Isoform290049_3.gene"; gene_name "Isoform290049_3";
chr6	Mandalorion	exon	122208380	122208443	.	+	.	transcript_id "Isoform290049_3"; gene_id "Isoform290049_3.gene"; gene_name "Isoform290049_3";
chr6	Mandalorion	exon	122210653	122210836	.	+	.	transcript_id "Isoform290049_3"; gene_id "Isoform290049_3.gene"; gene_name "Isoform290049_3";
chr6	Mandalorion	exon	122211415	122211643	.	+	.	transcript_id "Isoform290049_3"; gene_id "Isoform290049_3.gene"; gene_name "Isoform290049_3";
chr6	Mandalorion	exon	122212389	122212515	.	+	.	transcript_id "Isoform290049_3"; gene_id "Isoform290049_3.gene"; gene_name "Isoform290049_3";
chr6	Mandalorion	exon	122212775	122212896	.	+	.	transcript_id "Isoform290049_3"; gene_id "Isoform290049_3.gene"; gene_name "Isoform290049_3";
chr6	Mandalorion	exon	122213378	122213430	.	+	.	transcript_id "Isoform290049_3"; gene_id "Isoform290049_3.gene"; gene_name "Isoform290049_3";
chr6	Mandalorion	exon	122214190	122214273	.	+	.	transcript_id "Isoform290049_3"; gene_id "Isoform290049_3.gene"; gene_name "Isoform290049_3";
chr6	Mandalorion	start_codon	122214210	122214212	.	+	.	transcript_id "Isoform290049_3"; gene_id "Isoform290049_3.gene"; gene_name "Isoform290049_3";
chr6	Mandalorion	CDS	122214210	122214273	.	+	.	transcript_id "Isoform290049_3"; gene_id "Isoform290049_3.gene"; gene_name "Isoform290049_3";
chr6	Mandalorion	exon	122214692	122214868	.	+	.	transcript_id "Isoform290049_3"; gene_id "Isoform290049_3.gene"; gene_name "Isoform290049_3";
chr6	Mandalorion	CDS	122214692	122214868	.	+	.	transcript_id "Isoform290049_3"; gene_id "Isoform290049_3.gene"; gene_name "Isoform290049_3";
chr6	Mandalorion	exon	122215081	122215168	.	+	.	transcript_id "Isoform290049_3"; gene_id "Isoform290049_3.gene"; gene_name "Isoform290049_3";
chr6	Mandalorion	CDS	122215081	122215168	.	+	.	transcript_id "Isoform290049_3"; gene_id "Isoform290049_3.gene"; gene_name "Isoform290049_3";
chr6	Mandalorion	exon	122216926	122217082	.	+	.	transcript_id "Isoform290049_3"; gene_id "Isoform290049_3.gene"; gene_name "Isoform290049_3";
chr6	Mandalorion	CDS	122216926	122217082	.	+	.	transcript_id "Isoform290049_3"; gene_id "Isoform290049_3.gene"; gene_name "Isoform290049_3";
chr6	Mandalorion	exon	122217314	122217388	.	+	.	transcript_id "Isoform290049_3"; gene_id "Isoform290049_3.gene"; gene_name "Isoform290049_3";
chr6	Mandalorion	CDS	122217314	122217388	.	+	.	transcript_id "Isoform290049_3"; gene_id "Isoform290049_3.gene"; gene_name "Isoform290049_3";
chr6	Mandalorion	exon	122218163	122218343	.	+	.	transcript_id "Isoform290049_3"; gene_id "Isoform290049_3.gene"; gene_name "Isoform290049_3";
chr6	Mandalorion	CDS	122218163	122218343	.	+	.	transcript_id "Isoform290049_3"; gene_id "Isoform290049_3.gene"; gene_name "Isoform290049_3";
chr6	Mandalorion	exon	122219106	122219329	.	+	.	transcript_id "Isoform290049_3"; gene_id "Isoform290049_3.gene"; gene_name "Isoform290049_3";
chr6	Mandalorion	CDS	122219106	122219329	.	+	.	transcript_id "Isoform290049_3"; gene_id "Isoform290049_3.gene"; gene_name "Isoform290049_3";
chr6	Mandalorion	exon	122220715	122220933	.	+	.	transcript_id "Isoform290049_3"; gene_id "Isoform290049_3.gene"; gene_name "Isoform290049_3";
chr6	Mandalorion	CDS	122220715	122220933	.	+	.	transcript_id "Isoform290049_3"; gene_id "Isoform290049_3.gene"; gene_name "Isoform290049_3";
chr6	Mandalorion	exon	122221094	122221221	.	+	.	transcript_id "Isoform290049_3"; gene_id "Isoform290049_3.gene"; gene_name "Isoform290049_3";
chr6	Mandalorion	CDS	122221094	122221221	.	+	.	transcript_id "Isoform290049_3"; gene_id "Isoform290049_3.gene"; gene_name "Isoform290049_3";
chr6	Mandalorion	exon	122222268	122222358	.	+	.	transcript_id "Isoform290049_3"; gene_id "Isoform290049_3.gene"; gene_name "Isoform290049_3";
chr6	Mandalorion	CDS	122222268	122222358	.	+	.	transcript_id "Isoform290049_3"; gene_id "Isoform290049_3.gene"; gene_name "Isoform290049_3";
chr6	Mandalorion	exon	122223003	122223071	.	+	.	transcript_id "Isoform290049_3"; gene_id "Isoform290049_3.gene"; gene_name "Isoform290049_3";
chr6	Mandalorion	CDS	122223003	122223071	.	+	.	transcript_id "Isoform290049_3"; gene_id "Isoform290049_3.gene"; gene_name "Isoform290049_3";
chr6	Mandalorion	exon	122223873	122223975	.	+	.	transcript_id "Isoform290049_3"; gene_id "Isoform290049_3.gene"; gene_name "Isoform290049_3";
chr6	Mandalorion	CDS	122223873	122223975	.	+	.	transcript_id "Isoform290049_3"; gene_id "Isoform290049_3.gene"; gene_name "Isoform290049_3";
chr6	Mandalorion	exon	122225024	122225065	.	+	.	transcript_id "Isoform290049_3"; gene_id "Isoform290049_3.gene"; gene_name "Isoform290049_3";
chr6	Mandalorion	CDS	122225024	122225065	.	+	.	transcript_id "Isoform290049_3"; gene_id "Isoform290049_3.gene"; gene_name "Isoform290049_3";
chr6	Mandalorion	exon	122225381	122225521	.	+	.	transcript_id "Isoform290049_3"; gene_id "Isoform290049_3.gene"; gene_name "Isoform290049_3";
chr6	Mandalorion	CDS	122225381	122225394	.	+	.	transcript_id "Isoform290049_3"; gene_id "Isoform290049_3.gene"; gene_name "Isoform290049_3";
chr6	Mandalorion	stop_codon	122225395	122225397	.	+	.	transcript_id "Isoform290049_3"; gene_id "Isoform290049_3.gene"; gene_name "Isoform290049_3";
chr6	Mandalorion	transcript	122205661	122225524	.	+	.	transcript_id "Isoform290053_3"; gene_id "Isoform290053_3.gene"; gene_name "Isoform290053_3";
chr6	Mandalorion	exon	122205661	122206421	.	+	.	transcript_id "Isoform290053_3"; gene_id "Isoform290053_3.gene"; gene_name "Isoform290053_3";
chr6	Mandalorion	exon	122207590	122207745	.	+	.	transcript_id "Isoform290053_3"; gene_id "Isoform290053_3.gene"; gene_name "Isoform290053_3";
chr6	Mandalorion	exon	122208380	122208443	.	+	.	transcript_id "Isoform290053_3"; gene_id "Isoform290053_3.gene"; gene_name "Isoform290053_3";
chr6	Mandalorion	exon	122210653	122210836	.	+	.	transcript_id "Isoform290053_3"; gene_id "Isoform290053_3.gene"; gene_name "Isoform290053_3";
chr6	Mandalorion	exon	122211415	122211643	.	+	.	transcript_id "Isoform290053_3"; gene_id "Isoform290053_3.gene"; gene_name "Isoform290053_3";
chr6	Mandalorion	exon	122212389	122212515	.	+	.	transcript_id "Isoform290053_3"; gene_id "Isoform290053_3.gene"; gene_name "Isoform290053_3";
chr6	Mandalorion	exon	122212775	122212896	.	+	.	transcript_id "Isoform290053_3"; gene_id "Isoform290053_3.gene"; gene_name "Isoform290053_3";
chr6	Mandalorion	exon	122213378	122213430	.	+	.	transcript_id "Isoform290053_3"; gene_id "Isoform290053_3.gene"; gene_name "Isoform290053_3";
chr6	Mandalorion	exon	122214190	122214273	.	+	.	transcript_id "Isoform290053_3"; gene_id "Isoform290053_3.gene"; gene_name "Isoform290053_3";
chr6	Mandalorion	start_codon	122214210	122214212	.	+	.	transcript_id "Isoform290053_3"; gene_id "Isoform290053_3.gene"; gene_name "Isoform290053_3";
chr6	Mandalorion	CDS	122214210	122214273	.	+	.	transcript_id "Isoform290053_3"; gene_id "Isoform290053_3.gene"; gene_name "Isoform290053_3";
chr6	Mandalorion	exon	122214692	122214868	.	+	.	transcript_id "Isoform290053_3"; gene_id "Isoform290053_3.gene"; gene_name "Isoform290053_3";
chr6	Mandalorion	CDS	122214692	122214868	.	+	.	transcript_id "Isoform290053_3"; gene_id "Isoform290053_3.gene"; gene_name "Isoform290053_3";
chr6	Mandalorion	exon	122215081	122215168	.	+	.	transcript_id "Isoform290053_3"; gene_id "Isoform290053_3.gene"; gene_name "Isoform290053_3";
chr6	Mandalorion	CDS	122215081	122215168	.	+	.	transcript_id "Isoform290053_3"; gene_id "Isoform290053_3.gene"; gene_name "Isoform290053_3";
chr6	Mandalorion	exon	122216926	122217082	.	+	.	transcript_id "Isoform290053_3"; gene_id "Isoform290053_3.gene"; gene_name "Isoform290053_3";
chr6	Mandalorion	CDS	122216926	122217082	.	+	.	transcript_id "Isoform290053_3"; gene_id "Isoform290053_3.gene"; gene_name "Isoform290053_3";
chr6	Mandalorion	exon	122217314	122217388	.	+	.	transcript_id "Isoform290053_3"; gene_id "Isoform290053_3.gene"; gene_name "Isoform290053_3";
chr6	Mandalorion	CDS	122217314	122217388	.	+	.	transcript_id "Isoform290053_3"; gene_id "Isoform290053_3.gene"; gene_name "Isoform290053_3";
chr6	Mandalorion	exon	122218163	122218343	.	+	.	transcript_id "Isoform290053_3"; gene_id "Isoform290053_3.gene"; gene_name "Isoform290053_3";
chr6	Mandalorion	CDS	122218163	122218343	.	+	.	transcript_id "Isoform290053_3"; gene_id "Isoform290053_3.gene"; gene_name "Isoform290053_3";
chr6	Mandalorion	exon	122219106	122219329	.	+	.	transcript_id "Isoform290053_3"; gene_id "Isoform290053_3.gene"; gene_name "Isoform290053_3";
chr6	Mandalorion	CDS	122219106	122219329	.	+	.	transcript_id "Isoform290053_3"; gene_id "Isoform290053_3.gene"; gene_name "Isoform290053_3";
chr6	Mandalorion	exon	122220715	122220933	.	+	.	transcript_id "Isoform290053_3"; gene_id "Isoform290053_3.gene"; gene_name "Isoform290053_3";
chr6	Mandalorion	CDS	122220715	122220933	.	+	.	transcript_id "Isoform290053_3"; gene_id "Isoform290053_3.gene"; gene_name "Isoform290053_3";
chr6	Mandalorion	exon	122221094	122221221	.	+	.	transcript_id "Isoform290053_3"; gene_id "Isoform290053_3.gene"; gene_name "Isoform290053_3";
chr6	Mandalorion	CDS	122221094	122221221	.	+	.	transcript_id "Isoform290053_3"; gene_id "Isoform290053_3.gene"; gene_name "Isoform290053_3";
chr6	Mandalorion	exon	122222268	122222358	.	+	.	transcript_id "Isoform290053_3"; gene_id "Isoform290053_3.gene"; gene_name "Isoform290053_3";
chr6	Mandalorion	CDS	122222268	122222358	.	+	.	transcript_id "Isoform290053_3"; gene_id "Isoform290053_3.gene"; gene_name "Isoform290053_3";
chr6	Mandalorion	exon	122223003	122223071	.	+	.	transcript_id "Isoform290053_3"; gene_id "Isoform290053_3.gene"; gene_name "Isoform290053_3";
chr6	Mandalorion	CDS	122223003	122223071	.	+	.	transcript_id "Isoform290053_3"; gene_id "Isoform290053_3.gene"; gene_name "Isoform290053_3";
chr6	Mandalorion	exon	122223873	122223975	.	+	.	transcript_id "Isoform290053_3"; gene_id "Isoform290053_3.gene"; gene_name "Isoform290053_3";
chr6	Mandalorion	CDS	122223873	122223975	.	+	.	transcript_id "Isoform290053_3"; gene_id "Isoform290053_3.gene"; gene_name "Isoform290053_3";
chr6	Mandalorion	exon	122225024	122225065	.	+	.	transcript_id "Isoform290053_3"; gene_id "Isoform290053_3.gene"; gene_name "Isoform290053_3";
chr6	Mandalorion	CDS	122225024	122225065	.	+	.	transcript_id "Isoform290053_3"; gene_id "Isoform290053_3.gene"; gene_name "Isoform290053_3";
chr6	Mandalorion	exon	122225381	122225524	.	+	.	transcript_id "Isoform290053_3"; gene_id "Isoform290053_3.gene"; gene_name "Isoform290053_3";
chr6	Mandalorion	CDS	122225381	122225394	.	+	.	transcript_id "Isoform290053_3"; gene_id "Isoform290053_3.gene"; gene_name "Isoform290053_3";
chr6	Mandalorion	stop_codon	122225395	122225397	.	+	.	transcript_id "Isoform290053_3"; gene_id "Isoform290053_3.gene"; gene_name "Isoform290053_3";
chr6	Mandalorion	transcript	122210518	122225525	.	+	.	transcript_id "Isoform290054_3"; gene_id "Isoform290054_3.gene"; gene_name "Isoform290054_3";
chr6	Mandalorion	exon	122210518	122210836	.	+	.	transcript_id "Isoform290054_3"; gene_id "Isoform290054_3.gene"; gene_name "Isoform290054_3";
chr6	Mandalorion	exon	122211415	122211643	.	+	.	transcript_id "Isoform290054_3"; gene_id "Isoform290054_3.gene"; gene_name "Isoform290054_3";
chr6	Mandalorion	exon	122212389	122212515	.	+	.	transcript_id "Isoform290054_3"; gene_id "Isoform290054_3.gene"; gene_name "Isoform290054_3";
chr6	Mandalorion	exon	122212775	122212896	.	+	.	transcript_id "Isoform290054_3"; gene_id "Isoform290054_3.gene"; gene_name "Isoform290054_3";
chr6	Mandalorion	exon	122213378	122213430	.	+	.	transcript_id "Isoform290054_3"; gene_id "Isoform290054_3.gene"; gene_name "Isoform290054_3";
chr6	Mandalorion	exon	122214190	122214273	.	+	.	transcript_id "Isoform290054_3"; gene_id "Isoform290054_3.gene"; gene_name "Isoform290054_3";
chr6	Mandalorion	start_codon	122214210	122214212	.	+	.	transcript_id "Isoform290054_3"; gene_id "Isoform290054_3.gene"; gene_name "Isoform290054_3";
chr6	Mandalorion	CDS	122214210	122214273	.	+	.	transcript_id "Isoform290054_3"; gene_id "Isoform290054_3.gene"; gene_name "Isoform290054_3";
chr6	Mandalorion	exon	122214692	122214868	.	+	.	transcript_id "Isoform290054_3"; gene_id "Isoform290054_3.gene"; gene_name "Isoform290054_3";
chr6	Mandalorion	CDS	122214692	122214868	.	+	.	transcript_id "Isoform290054_3"; gene_id "Isoform290054_3.gene"; gene_name "Isoform290054_3";
chr6	Mandalorion	exon	122215081	122215168	.	+	.	transcript_id "Isoform290054_3"; gene_id "Isoform290054_3.gene"; gene_name "Isoform290054_3";
chr6	Mandalorion	CDS	122215081	122215168	.	+	.	transcript_id "Isoform290054_3"; gene_id "Isoform290054_3.gene"; gene_name "Isoform290054_3";
chr6	Mandalorion	exon	122216926	122217082	.	+	.	transcript_id "Isoform290054_3"; gene_id "Isoform290054_3.gene"; gene_name "Isoform290054_3";
chr6	Mandalorion	CDS	122216926	122217082	.	+	.	transcript_id "Isoform290054_3"; gene_id "Isoform290054_3.gene"; gene_name "Isoform290054_3";
chr6	Mandalorion	exon	122217314	122217388	.	+	.	transcript_id "Isoform290054_3"; gene_id "Isoform290054_3.gene"; gene_name "Isoform290054_3";
chr6	Mandalorion	CDS	122217314	122217388	.	+	.	transcript_id "Isoform290054_3"; gene_id "Isoform290054_3.gene"; gene_name "Isoform290054_3";
chr6	Mandalorion	exon	122218163	122218343	.	+	.	transcript_id "Isoform290054_3"; gene_id "Isoform290054_3.gene"; gene_name "Isoform290054_3";
chr6	Mandalorion	CDS	122218163	122218343	.	+	.	transcript_id "Isoform290054_3"; gene_id "Isoform290054_3.gene"; gene_name "Isoform290054_3";
chr6	Mandalorion	exon	122219106	122219329	.	+	.	transcript_id "Isoform290054_3"; gene_id "Isoform290054_3.gene"; gene_name "Isoform290054_3";
chr6	Mandalorion	CDS	122219106	122219329	.	+	.	transcript_id "Isoform290054_3"; gene_id "Isoform290054_3.gene"; gene_name "Isoform290054_3";
chr6	Mandalorion	exon	122220715	122221221	.	+	.	transcript_id "Isoform290054_3"; gene_id "Isoform290054_3.gene"; gene_name "Isoform290054_3";
chr6	Mandalorion	CDS	122220715	122220966	.	+	.	transcript_id "Isoform290054_3"; gene_id "Isoform290054_3.gene"; gene_name "Isoform290054_3";
chr6	Mandalorion	stop_codon	122220967	122220969	.	+	.	transcript_id "Isoform290054_3"; gene_id "Isoform290054_3.gene"; gene_name "Isoform290054_3";
chr6	Mandalorion	exon	122222268	122222358	.	+	.	transcript_id "Isoform290054_3"; gene_id "Isoform290054_3.gene"; gene_name "Isoform290054_3";
chr6	Mandalorion	exon	122223003	122223071	.	+	.	transcript_id "Isoform290054_3"; gene_id "Isoform290054_3.gene"; gene_name "Isoform290054_3";
chr6	Mandalorion	exon	122223873	122223975	.	+	.	transcript_id "Isoform290054_3"; gene_id "Isoform290054_3.gene"; gene_name "Isoform290054_3";
chr6	Mandalorion	exon	122225024	122225065	.	+	.	transcript_id "Isoform290054_3"; gene_id "Isoform290054_3.gene"; gene_name "Isoform290054_3";
chr6	Mandalorion	exon	122225381	122225525	.	+	.	transcript_id "Isoform290054_3"; gene_id "Isoform290054_3.gene"; gene_name "Isoform290054_3";
chr6	Mandalorion	transcript	122217020	122225523	.	+	.	transcript_id "Isoform290060_6"; gene_id "Isoform290060_6.gene"; gene_name "Isoform290060_6";
chr6	Mandalorion	exon	122217020	122217082	.	+	.	transcript_id "Isoform290060_6"; gene_id "Isoform290060_6.gene"; gene_name "Isoform290060_6";
chr6	Mandalorion	start_codon	122217077	122217079	.	+	.	transcript_id "Isoform290060_6"; gene_id "Isoform290060_6.gene"; gene_name "Isoform290060_6";
chr6	Mandalorion	CDS	122217077	122217082	.	+	.	transcript_id "Isoform290060_6"; gene_id "Isoform290060_6.gene"; gene_name "Isoform290060_6";
chr6	Mandalorion	exon	122217314	122217388	.	+	.	transcript_id "Isoform290060_6"; gene_id "Isoform290060_6.gene"; gene_name "Isoform290060_6";
chr6	Mandalorion	CDS	122217314	122217388	.	+	.	transcript_id "Isoform290060_6"; gene_id "Isoform290060_6.gene"; gene_name "Isoform290060_6";
chr6	Mandalorion	exon	122218163	122218343	.	+	.	transcript_id "Isoform290060_6"; gene_id "Isoform290060_6.gene"; gene_name "Isoform290060_6";
chr6	Mandalorion	CDS	122218163	122218343	.	+	.	transcript_id "Isoform290060_6"; gene_id "Isoform290060_6.gene"; gene_name "Isoform290060_6";
chr6	Mandalorion	exon	122219106	122219329	.	+	.	transcript_id "Isoform290060_6"; gene_id "Isoform290060_6.gene"; gene_name "Isoform290060_6";
chr6	Mandalorion	CDS	122219106	122219329	.	+	.	transcript_id "Isoform290060_6"; gene_id "Isoform290060_6.gene"; gene_name "Isoform290060_6";
chr6	Mandalorion	exon	122220715	122220933	.	+	.	transcript_id "Isoform290060_6"; gene_id "Isoform290060_6.gene"; gene_name "Isoform290060_6";
chr6	Mandalorion	CDS	122220715	122220933	.	+	.	transcript_id "Isoform290060_6"; gene_id "Isoform290060_6.gene"; gene_name "Isoform290060_6";
chr6	Mandalorion	exon	122221094	122221221	.	+	.	transcript_id "Isoform290060_6"; gene_id "Isoform290060_6.gene"; gene_name "Isoform290060_6";
chr6	Mandalorion	CDS	122221094	122221221	.	+	.	transcript_id "Isoform290060_6"; gene_id "Isoform290060_6.gene"; gene_name "Isoform290060_6";
chr6	Mandalorion	exon	122222268	122222358	.	+	.	transcript_id "Isoform290060_6"; gene_id "Isoform290060_6.gene"; gene_name "Isoform290060_6";
chr6	Mandalorion	CDS	122222268	122222358	.	+	.	transcript_id "Isoform290060_6"; gene_id "Isoform290060_6.gene"; gene_name "Isoform290060_6";
chr6	Mandalorion	exon	122223003	122223071	.	+	.	transcript_id "Isoform290060_6"; gene_id "Isoform290060_6.gene"; gene_name "Isoform290060_6";
chr6	Mandalorion	CDS	122223003	122223071	.	+	.	transcript_id "Isoform290060_6"; gene_id "Isoform290060_6.gene"; gene_name "Isoform290060_6";
chr6	Mandalorion	exon	122223873	122223975	.	+	.	transcript_id "Isoform290060_6"; gene_id "Isoform290060_6.gene"; gene_name "Isoform290060_6";
chr6	Mandalorion	CDS	122223873	122223975	.	+	.	transcript_id "Isoform290060_6"; gene_id "Isoform290060_6.gene"; gene_name "Isoform290060_6";
chr6	Mandalorion	exon	122225024	122225065	.	+	.	transcript_id "Isoform290060_6"; gene_id "Isoform290060_6.gene"; gene_name "Isoform290060_6";
chr6	Mandalorion	CDS	122225024	122225065	.	+	.	transcript_id "Isoform290060_6"; gene_id "Isoform290060_6.gene"; gene_name "Isoform290060_6";
chr6	Mandalorion	exon	122225381	122225523	.	+	.	transcript_id "Isoform290060_6"; gene_id "Isoform290060_6.gene"; gene_name "Isoform290060_6";
chr6	Mandalorion	CDS	122225381	122225394	.	+	.	transcript_id "Isoform290060_6"; gene_id "Isoform290060_6.gene"; gene_name "Isoform290060_6";
chr6	Mandalorion	stop_codon	122225395	122225397	.	+	.	transcript_id "Isoform290060_6"; gene_id "Isoform290060_6.gene"; gene_name "Isoform290060_6";
chr6	Mandalorion	transcript	121815493	121866016	.	+	.	transcript_id "Isoform290147_542"; gene_id "Isoform290147_542.gene"; gene_name "Isoform290147_542";
chr6	Mandalorion	exon	121815493	121815683	.	+	.	transcript_id "Isoform290147_542"; gene_id "Isoform290147_542.gene"; gene_name "Isoform290147_542";
chr6	Mandalorion	start_codon	121815598	121815600	.	+	.	transcript_id "Isoform290147_542"; gene_id "Isoform290147_542.gene"; gene_name "Isoform290147_542";
chr6	Mandalorion	CDS	121815598	121815683	.	+	.	transcript_id "Isoform290147_542"; gene_id "Isoform290147_542.gene"; gene_name "Isoform290147_542";
chr6	Mandalorion	exon	121817019	121817202	.	+	.	transcript_id "Isoform290147_542"; gene_id "Isoform290147_542.gene"; gene_name "Isoform290147_542";
chr6	Mandalorion	CDS	121817019	121817202	.	+	.	transcript_id "Isoform290147_542"; gene_id "Isoform290147_542.gene"; gene_name "Isoform290147_542";
chr6	Mandalorion	exon	121817961	121818120	.	+	.	transcript_id "Isoform290147_542"; gene_id "Isoform290147_542.gene"; gene_name "Isoform290147_542";
chr6	Mandalorion	CDS	121817961	121818120	.	+	.	transcript_id "Isoform290147_542"; gene_id "Isoform290147_542.gene"; gene_name "Isoform290147_542";
chr6	Mandalorion	exon	121818231	121818283	.	+	.	transcript_id "Isoform290147_542"; gene_id "Isoform290147_542.gene"; gene_name "Isoform290147_542";
chr6	Mandalorion	CDS	121818231	121818283	.	+	.	transcript_id "Isoform290147_542"; gene_id "Isoform290147_542.gene"; gene_name "Isoform290147_542";
chr6	Mandalorion	exon	121826405	121826425	.	+	.	transcript_id "Isoform290147_542"; gene_id "Isoform290147_542.gene"; gene_name "Isoform290147_542";
chr6	Mandalorion	CDS	121826405	121826425	.	+	.	transcript_id "Isoform290147_542"; gene_id "Isoform290147_542.gene"; gene_name "Isoform290147_542";
chr6	Mandalorion	exon	121826683	121826851	.	+	.	transcript_id "Isoform290147_542"; gene_id "Isoform290147_542.gene"; gene_name "Isoform290147_542";
chr6	Mandalorion	CDS	121826683	121826851	.	+	.	transcript_id "Isoform290147_542"; gene_id "Isoform290147_542.gene"; gene_name "Isoform290147_542";
chr6	Mandalorion	exon	121827229	121827313	.	+	.	transcript_id "Isoform290147_542"; gene_id "Isoform290147_542.gene"; gene_name "Isoform290147_542";
chr6	Mandalorion	CDS	121827229	121827313	.	+	.	transcript_id "Isoform290147_542"; gene_id "Isoform290147_542.gene"; gene_name "Isoform290147_542";
chr6	Mandalorion	exon	121828348	121828435	.	+	.	transcript_id "Isoform290147_542"; gene_id "Isoform290147_542.gene"; gene_name "Isoform290147_542";
chr6	Mandalorion	CDS	121828348	121828435	.	+	.	transcript_id "Isoform290147_542"; gene_id "Isoform290147_542.gene"; gene_name "Isoform290147_542";
chr6	Mandalorion	exon	121833243	121833360	.	+	.	transcript_id "Isoform290147_542"; gene_id "Isoform290147_542.gene"; gene_name "Isoform290147_542";
chr6	Mandalorion	CDS	121833243	121833360	.	+	.	transcript_id "Isoform290147_542"; gene_id "Isoform290147_542.gene"; gene_name "Isoform290147_542";
chr6	Mandalorion	exon	121833505	121833614	.	+	.	transcript_id "Isoform290147_542"; gene_id "Isoform290147_542.gene"; gene_name "Isoform290147_542";
chr6	Mandalorion	CDS	121833505	121833614	.	+	.	transcript_id "Isoform290147_542"; gene_id "Isoform290147_542.gene"; gene_name "Isoform290147_542";
chr6	Mandalorion	exon	121834295	121834456	.	+	.	transcript_id "Isoform290147_542"; gene_id "Isoform290147_542.gene"; gene_name "Isoform290147_542";
chr6	Mandalorion	CDS	121834295	121834456	.	+	.	transcript_id "Isoform290147_542"; gene_id "Isoform290147_542.gene"; gene_name "Isoform290147_542";
chr6	Mandalorion	exon	121838008	121838235	.	+	.	transcript_id "Isoform290147_542"; gene_id "Isoform290147_542.gene"; gene_name "Isoform290147_542";
chr6	Mandalorion	CDS	121838008	121838235	.	+	.	transcript_id "Isoform290147_542"; gene_id "Isoform290147_542.gene"; gene_name "Isoform290147_542";
chr6	Mandalorion	exon	121838463	121838526	.	+	.	transcript_id "Isoform290147_542"; gene_id "Isoform290147_542.gene"; gene_name "Isoform290147_542";
chr6	Mandalorion	CDS	121838463	121838526	.	+	.	transcript_id "Isoform290147_542"; gene_id "Isoform290147_542.gene"; gene_name "Isoform290147_542";
chr6	Mandalorion	exon	121840680	121840828	.	+	.	transcript_id "Isoform290147_542"; gene_id "Isoform290147_542.gene"; gene_name "Isoform290147_542";
chr6	Mandalorion	CDS	121840680	121840828	.	+	.	transcript_id "Isoform290147_542"; gene_id "Isoform290147_542.gene"; gene_name "Isoform290147_542";
chr6	Mandalorion	exon	121842693	121842842	.	+	.	transcript_id "Isoform290147_542"; gene_id "Isoform290147_542.gene"; gene_name "Isoform290147_542";
chr6	Mandalorion	CDS	121842693	121842842	.	+	.	transcript_id "Isoform290147_542"; gene_id "Isoform290147_542.gene"; gene_name "Isoform290147_542";
chr6	Mandalorion	exon	121847451	121847609	.	+	.	transcript_id "Isoform290147_542"; gene_id "Isoform290147_542.gene"; gene_name "Isoform290147_542";
chr6	Mandalorion	CDS	121847451	121847609	.	+	.	transcript_id "Isoform290147_542"; gene_id "Isoform290147_542.gene"; gene_name "Isoform290147_542";
chr6	Mandalorion	exon	121848264	121848345	.	+	.	transcript_id "Isoform290147_542"; gene_id "Isoform290147_542.gene"; gene_name "Isoform290147_542";
chr6	Mandalorion	CDS	121848264	121848345	.	+	.	transcript_id "Isoform290147_542"; gene_id "Isoform290147_542.gene"; gene_name "Isoform290147_542";
chr6	Mandalorion	exon	121850574	121850751	.	+	.	transcript_id "Isoform290147_542"; gene_id "Isoform290147_542.gene"; gene_name "Isoform290147_542";
chr6	Mandalorion	CDS	121850574	121850751	.	+	.	transcript_id "Isoform290147_542"; gene_id "Isoform290147_542.gene"; gene_name "Isoform290147_542";
chr6	Mandalorion	exon	121851351	121851579	.	+	.	transcript_id "Isoform290147_542"; gene_id "Isoform290147_542.gene"; gene_name "Isoform290147_542";
chr6	Mandalorion	CDS	121851351	121851579	.	+	.	transcript_id "Isoform290147_542"; gene_id "Isoform290147_542.gene"; gene_name "Isoform290147_542";
chr6	Mandalorion	exon	121852389	121852515	.	+	.	transcript_id "Isoform290147_542"; gene_id "Isoform290147_542.gene"; gene_name "Isoform290147_542";
chr6	Mandalorion	CDS	121852389	121852515	.	+	.	transcript_id "Isoform290147_542"; gene_id "Isoform290147_542.gene"; gene_name "Isoform290147_542";
chr6	Mandalorion	exon	121852775	121852896	.	+	.	transcript_id "Isoform290147_542"; gene_id "Isoform290147_542.gene"; gene_name "Isoform290147_542";
chr6	Mandalorion	CDS	121852775	121852896	.	+	.	transcript_id "Isoform290147_542"; gene_id "Isoform290147_542.gene"; gene_name "Isoform290147_542";
chr6	Mandalorion	exon	121853379	121853430	.	+	.	transcript_id "Isoform290147_542"; gene_id "Isoform290147_542.gene"; gene_name "Isoform290147_542";
chr6	Mandalorion	CDS	121853379	121853430	.	+	.	transcript_id "Isoform290147_542"; gene_id "Isoform290147_542.gene"; gene_name "Isoform290147_542";
chr6	Mandalorion	exon	121855444	121855527	.	+	.	transcript_id "Isoform290147_542"; gene_id "Isoform290147_542.gene"; gene_name "Isoform290147_542";
chr6	Mandalorion	CDS	121855444	121855527	.	+	.	transcript_id "Isoform290147_542"; gene_id "Isoform290147_542.gene"; gene_name "Isoform290147_542";
chr6	Mandalorion	exon	121855870	121856046	.	+	.	transcript_id "Isoform290147_542"; gene_id "Isoform290147_542.gene"; gene_name "Isoform290147_542";
chr6	Mandalorion	CDS	121855870	121856046	.	+	.	transcript_id "Isoform290147_542"; gene_id "Isoform290147_542.gene"; gene_name "Isoform290147_542";
chr6	Mandalorion	exon	121856259	121856346	.	+	.	transcript_id "Isoform290147_542"; gene_id "Isoform290147_542.gene"; gene_name "Isoform290147_542";
chr6	Mandalorion	CDS	121856259	121856346	.	+	.	transcript_id "Isoform290147_542"; gene_id "Isoform290147_542.gene"; gene_name "Isoform290147_542";
chr6	Mandalorion	exon	121857403	121857559	.	+	.	transcript_id "Isoform290147_542"; gene_id "Isoform290147_542.gene"; gene_name "Isoform290147_542";
chr6	Mandalorion	CDS	121857403	121857559	.	+	.	transcript_id "Isoform290147_542"; gene_id "Isoform290147_542.gene"; gene_name "Isoform290147_542";
chr6	Mandalorion	exon	121857791	121857865	.	+	.	transcript_id "Isoform290147_542"; gene_id "Isoform290147_542.gene"; gene_name "Isoform290147_542";
chr6	Mandalorion	CDS	121857791	121857865	.	+	.	transcript_id "Isoform290147_542"; gene_id "Isoform290147_542.gene"; gene_name "Isoform290147_542";
chr6	Mandalorion	exon	121858641	121858821	.	+	.	transcript_id "Isoform290147_542"; gene_id "Isoform290147_542.gene"; gene_name "Isoform290147_542";
chr6	Mandalorion	CDS	121858641	121858821	.	+	.	transcript_id "Isoform290147_542"; gene_id "Isoform290147_542.gene"; gene_name "Isoform290147_542";
chr6	Mandalorion	exon	121859541	121859764	.	+	.	transcript_id "Isoform290147_542"; gene_id "Isoform290147_542.gene"; gene_name "Isoform290147_542";
chr6	Mandalorion	CDS	121859541	121859764	.	+	.	transcript_id "Isoform290147_542"; gene_id "Isoform290147_542.gene"; gene_name "Isoform290147_542";
chr6	Mandalorion	exon	121861143	121861361	.	+	.	transcript_id "Isoform290147_542"; gene_id "Isoform290147_542.gene"; gene_name "Isoform290147_542";
chr6	Mandalorion	CDS	121861143	121861361	.	+	.	transcript_id "Isoform290147_542"; gene_id "Isoform290147_542.gene"; gene_name "Isoform290147_542";
chr6	Mandalorion	exon	121861521	121861648	.	+	.	transcript_id "Isoform290147_542"; gene_id "Isoform290147_542.gene"; gene_name "Isoform290147_542";
chr6	Mandalorion	CDS	121861521	121861648	.	+	.	transcript_id "Isoform290147_542"; gene_id "Isoform290147_542.gene"; gene_name "Isoform290147_542";
chr6	Mandalorion	exon	121862763	121862853	.	+	.	transcript_id "Isoform290147_542"; gene_id "Isoform290147_542.gene"; gene_name "Isoform290147_542";
chr6	Mandalorion	CDS	121862763	121862853	.	+	.	transcript_id "Isoform290147_542"; gene_id "Isoform290147_542.gene"; gene_name "Isoform290147_542";
chr6	Mandalorion	exon	121863504	121863572	.	+	.	transcript_id "Isoform290147_542"; gene_id "Isoform290147_542.gene"; gene_name "Isoform290147_542";
chr6	Mandalorion	CDS	121863504	121863572	.	+	.	transcript_id "Isoform290147_542"; gene_id "Isoform290147_542.gene"; gene_name "Isoform290147_542";
chr6	Mandalorion	exon	121864374	121864476	.	+	.	transcript_id "Isoform290147_542"; gene_id "Isoform290147_542.gene"; gene_name "Isoform290147_542";
chr6	Mandalorion	CDS	121864374	121864476	.	+	.	transcript_id "Isoform290147_542"; gene_id "Isoform290147_542.gene"; gene_name "Isoform290147_542";
chr6	Mandalorion	exon	121865522	121865563	.	+	.	transcript_id "Isoform290147_542"; gene_id "Isoform290147_542.gene"; gene_name "Isoform290147_542";
chr6	Mandalorion	CDS	121865522	121865563	.	+	.	transcript_id "Isoform290147_542"; gene_id "Isoform290147_542.gene"; gene_name "Isoform290147_542";
chr6	Mandalorion	exon	121865872	121866016	.	+	.	transcript_id "Isoform290147_542"; gene_id "Isoform290147_542.gene"; gene_name "Isoform290147_542";
chr6	Mandalorion	CDS	121865872	121865885	.	+	.	transcript_id "Isoform290147_542"; gene_id "Isoform290147_542.gene"; gene_name "Isoform290147_542";
chr6	Mandalorion	stop_codon	121865886	121865888	.	+	.	transcript_id "Isoform290147_542"; gene_id "Isoform290147_542.gene"; gene_name "Isoform290147_542";
chr6	Mandalorion	transcript	121815538	121866016	.	+	.	transcript_id "Isoform290148_8974"; gene_id "Isoform290148_8974.gene"; gene_name "Isoform290148_8974";
chr6	Mandalorion	exon	121815538	121815683	.	+	.	transcript_id "Isoform290148_8974"; gene_id "Isoform290148_8974.gene"; gene_name "Isoform290148_8974";
chr6	Mandalorion	start_codon	121815598	121815600	.	+	.	transcript_id "Isoform290148_8974"; gene_id "Isoform290148_8974.gene"; gene_name "Isoform290148_8974";
chr6	Mandalorion	CDS	121815598	121815683	.	+	.	transcript_id "Isoform290148_8974"; gene_id "Isoform290148_8974.gene"; gene_name "Isoform290148_8974";
chr6	Mandalorion	exon	121817019	121817202	.	+	.	transcript_id "Isoform290148_8974"; gene_id "Isoform290148_8974.gene"; gene_name "Isoform290148_8974";
chr6	Mandalorion	CDS	121817019	121817202	.	+	.	transcript_id "Isoform290148_8974"; gene_id "Isoform290148_8974.gene"; gene_name "Isoform290148_8974";
chr6	Mandalorion	exon	121817961	121818120	.	+	.	transcript_id "Isoform290148_8974"; gene_id "Isoform290148_8974.gene"; gene_name "Isoform290148_8974";
chr6	Mandalorion	CDS	121817961	121818120	.	+	.	transcript_id "Isoform290148_8974"; gene_id "Isoform290148_8974.gene"; gene_name "Isoform290148_8974";
chr6	Mandalorion	exon	121818231	121818283	.	+	.	transcript_id "Isoform290148_8974"; gene_id "Isoform290148_8974.gene"; gene_name "Isoform290148_8974";
chr6	Mandalorion	CDS	121818231	121818283	.	+	.	transcript_id "Isoform290148_8974"; gene_id "Isoform290148_8974.gene"; gene_name "Isoform290148_8974";
chr6	Mandalorion	exon	121826405	121826425	.	+	.	transcript_id "Isoform290148_8974"; gene_id "Isoform290148_8974.gene"; gene_name "Isoform290148_8974";
chr6	Mandalorion	CDS	121826405	121826425	.	+	.	transcript_id "Isoform290148_8974"; gene_id "Isoform290148_8974.gene"; gene_name "Isoform290148_8974";
chr6	Mandalorion	exon	121826683	121826851	.	+	.	transcript_id "Isoform290148_8974"; gene_id "Isoform290148_8974.gene"; gene_name "Isoform290148_8974";
chr6	Mandalorion	CDS	121826683	121826851	.	+	.	transcript_id "Isoform290148_8974"; gene_id "Isoform290148_8974.gene"; gene_name "Isoform290148_8974";
chr6	Mandalorion	exon	121827229	121827313	.	+	.	transcript_id "Isoform290148_8974"; gene_id "Isoform290148_8974.gene"; gene_name "Isoform290148_8974";
chr6	Mandalorion	CDS	121827229	121827313	.	+	.	transcript_id "Isoform290148_8974"; gene_id "Isoform290148_8974.gene"; gene_name "Isoform290148_8974";
chr6	Mandalorion	exon	121828348	121828435	.	+	.	transcript_id "Isoform290148_8974"; gene_id "Isoform290148_8974.gene"; gene_name "Isoform290148_8974";
chr6	Mandalorion	CDS	121828348	121828435	.	+	.	transcript_id "Isoform290148_8974"; gene_id "Isoform290148_8974.gene"; gene_name "Isoform290148_8974";
chr6	Mandalorion	exon	121833243	121833360	.	+	.	transcript_id "Isoform290148_8974"; gene_id "Isoform290148_8974.gene"; gene_name "Isoform290148_8974";
chr6	Mandalorion	CDS	121833243	121833360	.	+	.	transcript_id "Isoform290148_8974"; gene_id "Isoform290148_8974.gene"; gene_name "Isoform290148_8974";
chr6	Mandalorion	exon	121833505	121833614	.	+	.	transcript_id "Isoform290148_8974"; gene_id "Isoform290148_8974.gene"; gene_name "Isoform290148_8974";
chr6	Mandalorion	CDS	121833505	121833614	.	+	.	transcript_id "Isoform290148_8974"; gene_id "Isoform290148_8974.gene"; gene_name "Isoform290148_8974";
chr6	Mandalorion	exon	121834295	121834456	.	+	.	transcript_id "Isoform290148_8974"; gene_id "Isoform290148_8974.gene"; gene_name "Isoform290148_8974";
chr6	Mandalorion	CDS	121834295	121834456	.	+	.	transcript_id "Isoform290148_8974"; gene_id "Isoform290148_8974.gene"; gene_name "Isoform290148_8974";
chr6	Mandalorion	exon	121838008	121838235	.	+	.	transcript_id "Isoform290148_8974"; gene_id "Isoform290148_8974.gene"; gene_name "Isoform290148_8974";
chr6	Mandalorion	CDS	121838008	121838235	.	+	.	transcript_id "Isoform290148_8974"; gene_id "Isoform290148_8974.gene"; gene_name "Isoform290148_8974";
chr6	Mandalorion	exon	121838463	121838526	.	+	.	transcript_id "Isoform290148_8974"; gene_id "Isoform290148_8974.gene"; gene_name "Isoform290148_8974";
chr6	Mandalorion	CDS	121838463	121838526	.	+	.	transcript_id "Isoform290148_8974"; gene_id "Isoform290148_8974.gene"; gene_name "Isoform290148_8974";
chr6	Mandalorion	exon	121840680	121840828	.	+	.	transcript_id "Isoform290148_8974"; gene_id "Isoform290148_8974.gene"; gene_name "Isoform290148_8974";
chr6	Mandalorion	CDS	121840680	121840828	.	+	.	transcript_id "Isoform290148_8974"; gene_id "Isoform290148_8974.gene"; gene_name "Isoform290148_8974";
chr6	Mandalorion	exon	121842693	121842842	.	+	.	transcript_id "Isoform290148_8974"; gene_id "Isoform290148_8974.gene"; gene_name "Isoform290148_8974";
chr6	Mandalorion	CDS	121842693	121842842	.	+	.	transcript_id "Isoform290148_8974"; gene_id "Isoform290148_8974.gene"; gene_name "Isoform290148_8974";
chr6	Mandalorion	exon	121847451	121847609	.	+	.	transcript_id "Isoform290148_8974"; gene_id "Isoform290148_8974.gene"; gene_name "Isoform290148_8974";
chr6	Mandalorion	CDS	121847451	121847609	.	+	.	transcript_id "Isoform290148_8974"; gene_id "Isoform290148_8974.gene"; gene_name "Isoform290148_8974";
chr6	Mandalorion	exon	121848264	121848345	.	+	.	transcript_id "Isoform290148_8974"; gene_id "Isoform290148_8974.gene"; gene_name "Isoform290148_8974";
chr6	Mandalorion	CDS	121848264	121848345	.	+	.	transcript_id "Isoform290148_8974"; gene_id "Isoform290148_8974.gene"; gene_name "Isoform290148_8974";
chr6	Mandalorion	exon	121850574	121850751	.	+	.	transcript_id "Isoform290148_8974"; gene_id "Isoform290148_8974.gene"; gene_name "Isoform290148_8974";
chr6	Mandalorion	CDS	121850574	121850751	.	+	.	transcript_id "Isoform290148_8974"; gene_id "Isoform290148_8974.gene"; gene_name "Isoform290148_8974";
chr6	Mandalorion	exon	121851351	121851579	.	+	.	transcript_id "Isoform290148_8974"; gene_id "Isoform290148_8974.gene"; gene_name "Isoform290148_8974";
chr6	Mandalorion	CDS	121851351	121851579	.	+	.	transcript_id "Isoform290148_8974"; gene_id "Isoform290148_8974.gene"; gene_name "Isoform290148_8974";
chr6	Mandalorion	exon	121852389	121852515	.	+	.	transcript_id "Isoform290148_8974"; gene_id "Isoform290148_8974.gene"; gene_name "Isoform290148_8974";
chr6	Mandalorion	CDS	121852389	121852515	.	+	.	transcript_id "Isoform290148_8974"; gene_id "Isoform290148_8974.gene"; gene_name "Isoform290148_8974";
chr6	Mandalorion	exon	121852775	121852896	.	+	.	transcript_id "Isoform290148_8974"; gene_id "Isoform290148_8974.gene"; gene_name "Isoform290148_8974";
chr6	Mandalorion	CDS	121852775	121852896	.	+	.	transcript_id "Isoform290148_8974"; gene_id "Isoform290148_8974.gene"; gene_name "Isoform290148_8974";
chr6	Mandalorion	exon	121853379	121853430	.	+	.	transcript_id "Isoform290148_8974"; gene_id "Isoform290148_8974.gene"; gene_name "Isoform290148_8974";
chr6	Mandalorion	CDS	121853379	121853430	.	+	.	transcript_id "Isoform290148_8974"; gene_id "Isoform290148_8974.gene"; gene_name "Isoform290148_8974";
chr6	Mandalorion	exon	121855444	121855527	.	+	.	transcript_id "Isoform290148_8974"; gene_id "Isoform290148_8974.gene"; gene_name "Isoform290148_8974";
chr6	Mandalorion	CDS	121855444	121855527	.	+	.	transcript_id "Isoform290148_8974"; gene_id "Isoform290148_8974.gene"; gene_name "Isoform290148_8974";
chr6	Mandalorion	exon	121855870	121856046	.	+	.	transcript_id "Isoform290148_8974"; gene_id "Isoform290148_8974.gene"; gene_name "Isoform290148_8974";
chr6	Mandalorion	CDS	121855870	121856046	.	+	.	transcript_id "Isoform290148_8974"; gene_id "Isoform290148_8974.gene"; gene_name "Isoform290148_8974";
chr6	Mandalorion	exon	121856259	121856346	.	+	.	transcript_id "Isoform290148_8974"; gene_id "Isoform290148_8974.gene"; gene_name "Isoform290148_8974";
chr6	Mandalorion	CDS	121856259	121856346	.	+	.	transcript_id "Isoform290148_8974"; gene_id "Isoform290148_8974.gene"; gene_name "Isoform290148_8974";
chr6	Mandalorion	exon	121857403	121857559	.	+	.	transcript_id "Isoform290148_8974"; gene_id "Isoform290148_8974.gene"; gene_name "Isoform290148_8974";
chr6	Mandalorion	CDS	121857403	121857559	.	+	.	transcript_id "Isoform290148_8974"; gene_id "Isoform290148_8974.gene"; gene_name "Isoform290148_8974";
chr6	Mandalorion	exon	121857791	121857865	.	+	.	transcript_id "Isoform290148_8974"; gene_id "Isoform290148_8974.gene"; gene_name "Isoform290148_8974";
chr6	Mandalorion	CDS	121857791	121857865	.	+	.	transcript_id "Isoform290148_8974"; gene_id "Isoform290148_8974.gene"; gene_name "Isoform290148_8974";
chr6	Mandalorion	exon	121858641	121858821	.	+	.	transcript_id "Isoform290148_8974"; gene_id "Isoform290148_8974.gene"; gene_name "Isoform290148_8974";
chr6	Mandalorion	CDS	121858641	121858821	.	+	.	transcript_id "Isoform290148_8974"; gene_id "Isoform290148_8974.gene"; gene_name "Isoform290148_8974";
chr6	Mandalorion	exon	121859541	121859764	.	+	.	transcript_id "Isoform290148_8974"; gene_id "Isoform290148_8974.gene"; gene_name "Isoform290148_8974";
chr6	Mandalorion	CDS	121859541	121859764	.	+	.	transcript_id "Isoform290148_8974"; gene_id "Isoform290148_8974.gene"; gene_name "Isoform290148_8974";
chr6	Mandalorion	exon	121861143	121861361	.	+	.	transcript_id "Isoform290148_8974"; gene_id "Isoform290148_8974.gene"; gene_name "Isoform290148_8974";
chr6	Mandalorion	CDS	121861143	121861361	.	+	.	transcript_id "Isoform290148_8974"; gene_id "Isoform290148_8974.gene"; gene_name "Isoform290148_8974";
chr6	Mandalorion	exon	121861521	121861648	.	+	.	transcript_id "Isoform290148_8974"; gene_id "Isoform290148_8974.gene"; gene_name "Isoform290148_8974";
chr6	Mandalorion	CDS	121861521	121861648	.	+	.	transcript_id "Isoform290148_8974"; gene_id "Isoform290148_8974.gene"; gene_name "Isoform290148_8974";
chr6	Mandalorion	exon	121862763	121862853	.	+	.	transcript_id "Isoform290148_8974"; gene_id "Isoform290148_8974.gene"; gene_name "Isoform290148_8974";
chr6	Mandalorion	CDS	121862763	121862853	.	+	.	transcript_id "Isoform290148_8974"; gene_id "Isoform290148_8974.gene"; gene_name "Isoform290148_8974";
chr6	Mandalorion	exon	121863504	121863572	.	+	.	transcript_id "Isoform290148_8974"; gene_id "Isoform290148_8974.gene"; gene_name "Isoform290148_8974";
chr6	Mandalorion	CDS	121863504	121863572	.	+	.	transcript_id "Isoform290148_8974"; gene_id "Isoform290148_8974.gene"; gene_name "Isoform290148_8974";
chr6	Mandalorion	exon	121864374	121864476	.	+	.	transcript_id "Isoform290148_8974"; gene_id "Isoform290148_8974.gene"; gene_name "Isoform290148_8974";
chr6	Mandalorion	CDS	121864374	121864476	.	+	.	transcript_id "Isoform290148_8974"; gene_id "Isoform290148_8974.gene"; gene_name "Isoform290148_8974";
chr6	Mandalorion	exon	121865522	121865563	.	+	.	transcript_id "Isoform290148_8974"; gene_id "Isoform290148_8974.gene"; gene_name "Isoform290148_8974";
chr6	Mandalorion	CDS	121865522	121865563	.	+	.	transcript_id "Isoform290148_8974"; gene_id "Isoform290148_8974.gene"; gene_name "Isoform290148_8974";
chr6	Mandalorion	exon	121865872	121866016	.	+	.	transcript_id "Isoform290148_8974"; gene_id "Isoform290148_8974.gene"; gene_name "Isoform290148_8974";
chr6	Mandalorion	CDS	121865872	121865885	.	+	.	transcript_id "Isoform290148_8974"; gene_id "Isoform290148_8974.gene"; gene_name "Isoform290148_8974";
chr6	Mandalorion	stop_codon	121865886	121865888	.	+	.	transcript_id "Isoform290148_8974"; gene_id "Isoform290148_8974.gene"; gene_name "Isoform290148_8974";
chr6	Mandalorion	transcript	121983758	121989573	.	+	.	transcript_id "Isoform290266_45"; gene_id "Isoform290266_45.gene"; gene_name "Isoform290266_45";
chr6	Mandalorion	exon	121983758	121983903	.	+	.	transcript_id "Isoform290266_45"; gene_id "Isoform290266_45.gene"; gene_name "Isoform290266_45";
chr6	Mandalorion	start_codon	121983818	121983820	.	+	.	transcript_id "Isoform290266_45"; gene_id "Isoform290266_45.gene"; gene_name "Isoform290266_45";
chr6	Mandalorion	CDS	121983818	121983903	.	+	.	transcript_id "Isoform290266_45"; gene_id "Isoform290266_45.gene"; gene_name "Isoform290266_45";
chr6	Mandalorion	exon	121985265	121985448	.	+	.	transcript_id "Isoform290266_45"; gene_id "Isoform290266_45.gene"; gene_name "Isoform290266_45";
chr6	Mandalorion	CDS	121985265	121985448	.	+	.	transcript_id "Isoform290266_45"; gene_id "Isoform290266_45.gene"; gene_name "Isoform290266_45";
chr6	Mandalorion	exon	121986241	121986400	.	+	.	transcript_id "Isoform290266_45"; gene_id "Isoform290266_45.gene"; gene_name "Isoform290266_45";
chr6	Mandalorion	CDS	121986241	121986400	.	+	.	transcript_id "Isoform290266_45"; gene_id "Isoform290266_45.gene"; gene_name "Isoform290266_45";
chr6	Mandalorion	exon	121986547	121989573	.	+	.	transcript_id "Isoform290266_45"; gene_id "Isoform290266_45.gene"; gene_name "Isoform290266_45";
chr6	Mandalorion	CDS	121986547	121986608	.	+	.	transcript_id "Isoform290266_45"; gene_id "Isoform290266_45.gene"; gene_name "Isoform290266_45";
chr6	Mandalorion	stop_codon	121986609	121986611	.	+	.	transcript_id "Isoform290266_45"; gene_id "Isoform290266_45.gene"; gene_name "Isoform290266_45";
chr6	Mandalorion	transcript	122153013	122170181	.	+	.	transcript_id "Isoform290269_9"; gene_id "Isoform290269_9.gene"; gene_name "Isoform290269_9";
chr6	Mandalorion	exon	122153013	122153158	.	+	.	transcript_id "Isoform290269_9"; gene_id "Isoform290269_9.gene"; gene_name "Isoform290269_9";
chr6	Mandalorion	start_codon	122153073	122153075	.	+	.	transcript_id "Isoform290269_9"; gene_id "Isoform290269_9.gene"; gene_name "Isoform290269_9";
chr6	Mandalorion	CDS	122153073	122153158	.	+	.	transcript_id "Isoform290269_9"; gene_id "Isoform290269_9.gene"; gene_name "Isoform290269_9";
chr6	Mandalorion	exon	122154520	122154703	.	+	.	transcript_id "Isoform290269_9"; gene_id "Isoform290269_9.gene"; gene_name "Isoform290269_9";
chr6	Mandalorion	CDS	122154520	122154703	.	+	.	transcript_id "Isoform290269_9"; gene_id "Isoform290269_9.gene"; gene_name "Isoform290269_9";
chr6	Mandalorion	exon	122155497	122155656	.	+	.	transcript_id "Isoform290269_9"; gene_id "Isoform290269_9.gene"; gene_name "Isoform290269_9";
chr6	Mandalorion	CDS	122155497	122155656	.	+	.	transcript_id "Isoform290269_9"; gene_id "Isoform290269_9.gene"; gene_name "Isoform290269_9";
chr6	Mandalorion	exon	122155801	122155853	.	+	.	transcript_id "Isoform290269_9"; gene_id "Isoform290269_9.gene"; gene_name "Isoform290269_9";
chr6	Mandalorion	CDS	122155801	122155853	.	+	.	transcript_id "Isoform290269_9"; gene_id "Isoform290269_9.gene"; gene_name "Isoform290269_9";
chr6	Mandalorion	exon	122169217	122169237	.	+	.	transcript_id "Isoform290269_9"; gene_id "Isoform290269_9.gene"; gene_name "Isoform290269_9";
chr6	Mandalorion	CDS	122169217	122169237	.	+	.	transcript_id "Isoform290269_9"; gene_id "Isoform290269_9.gene"; gene_name "Isoform290269_9";
chr6	Mandalorion	exon	122169495	122170181	.	+	.	transcript_id "Isoform290269_9"; gene_id "Isoform290269_9.gene"; gene_name "Isoform290269_9";
chr6	Mandalorion	CDS	122169495	122169719	.	+	.	transcript_id "Isoform290269_9"; gene_id "Isoform290269_9.gene"; gene_name "Isoform290269_9";
chr6	Mandalorion	stop_codon	122169720	122169722	.	+	.	transcript_id "Isoform290269_9"; gene_id "Isoform290269_9.gene"; gene_name "Isoform290269_9";
chr6	Mandalorion	transcript	121983758	122029045	.	+	.	transcript_id "Isoform290281_30"; gene_id "Isoform290281_30.gene"; gene_name "Isoform290281_30";
chr6	Mandalorion	exon	121983758	121983903	.	+	.	transcript_id "Isoform290281_30"; gene_id "Isoform290281_30.gene"; gene_name "Isoform290281_30";
chr6	Mandalorion	start_codon	121983818	121983820	.	+	.	transcript_id "Isoform290281_30"; gene_id "Isoform290281_30.gene"; gene_name "Isoform290281_30";
chr6	Mandalorion	CDS	121983818	121983903	.	+	.	transcript_id "Isoform290281_30"; gene_id "Isoform290281_30.gene"; gene_name "Isoform290281_30";
chr6	Mandalorion	exon	121985265	121985448	.	+	.	transcript_id "Isoform290281_30"; gene_id "Isoform290281_30.gene"; gene_name "Isoform290281_30";
chr6	Mandalorion	CDS	121985265	121985448	.	+	.	transcript_id "Isoform290281_30"; gene_id "Isoform290281_30.gene"; gene_name "Isoform290281_30";
chr6	Mandalorion	exon	121986241	121986400	.	+	.	transcript_id "Isoform290281_30"; gene_id "Isoform290281_30.gene"; gene_name "Isoform290281_30";
chr6	Mandalorion	CDS	121986241	121986400	.	+	.	transcript_id "Isoform290281_30"; gene_id "Isoform290281_30.gene"; gene_name "Isoform290281_30";
chr6	Mandalorion	exon	121986547	121986599	.	+	.	transcript_id "Isoform290281_30"; gene_id "Isoform290281_30.gene"; gene_name "Isoform290281_30";
chr6	Mandalorion	CDS	121986547	121986599	.	+	.	transcript_id "Isoform290281_30"; gene_id "Isoform290281_30.gene"; gene_name "Isoform290281_30";
chr6	Mandalorion	exon	121999986	122000006	.	+	.	transcript_id "Isoform290281_30"; gene_id "Isoform290281_30.gene"; gene_name "Isoform290281_30";
chr6	Mandalorion	CDS	121999986	122000006	.	+	.	transcript_id "Isoform290281_30"; gene_id "Isoform290281_30.gene"; gene_name "Isoform290281_30";
chr6	Mandalorion	exon	122000264	122000432	.	+	.	transcript_id "Isoform290281_30"; gene_id "Isoform290281_30.gene"; gene_name "Isoform290281_30";
chr6	Mandalorion	CDS	122000264	122000432	.	+	.	transcript_id "Isoform290281_30"; gene_id "Isoform290281_30.gene"; gene_name "Isoform290281_30";
chr6	Mandalorion	exon	122000814	122000898	.	+	.	transcript_id "Isoform290281_30"; gene_id "Isoform290281_30.gene"; gene_name "Isoform290281_30";
chr6	Mandalorion	CDS	122000814	122000898	.	+	.	transcript_id "Isoform290281_30"; gene_id "Isoform290281_30.gene"; gene_name "Isoform290281_30";
chr6	Mandalorion	exon	122001907	122001994	.	+	.	transcript_id "Isoform290281_30"; gene_id "Isoform290281_30.gene"; gene_name "Isoform290281_30";
chr6	Mandalorion	CDS	122001907	122001994	.	+	.	transcript_id "Isoform290281_30"; gene_id "Isoform290281_30.gene"; gene_name "Isoform290281_30";
chr6	Mandalorion	exon	122012936	122013053	.	+	.	transcript_id "Isoform290281_30"; gene_id "Isoform290281_30.gene"; gene_name "Isoform290281_30";
chr6	Mandalorion	CDS	122012936	122013053	.	+	.	transcript_id "Isoform290281_30"; gene_id "Isoform290281_30.gene"; gene_name "Isoform290281_30";
chr6	Mandalorion	exon	122013199	122013308	.	+	.	transcript_id "Isoform290281_30"; gene_id "Isoform290281_30.gene"; gene_name "Isoform290281_30";
chr6	Mandalorion	CDS	122013199	122013308	.	+	.	transcript_id "Isoform290281_30"; gene_id "Isoform290281_30.gene"; gene_name "Isoform290281_30";
chr6	Mandalorion	exon	122013990	122014151	.	+	.	transcript_id "Isoform290281_30"; gene_id "Isoform290281_30.gene"; gene_name "Isoform290281_30";
chr6	Mandalorion	CDS	122013990	122014151	.	+	.	transcript_id "Isoform290281_30"; gene_id "Isoform290281_30.gene"; gene_name "Isoform290281_30";
chr6	Mandalorion	exon	122017501	122017728	.	+	.	transcript_id "Isoform290281_30"; gene_id "Isoform290281_30.gene"; gene_name "Isoform290281_30";
chr6	Mandalorion	CDS	122017501	122017728	.	+	.	transcript_id "Isoform290281_30"; gene_id "Isoform290281_30.gene"; gene_name "Isoform290281_30";
chr6	Mandalorion	exon	122024394	122024457	.	+	.	transcript_id "Isoform290281_30"; gene_id "Isoform290281_30.gene"; gene_name "Isoform290281_30";
chr6	Mandalorion	CDS	122024394	122024457	.	+	.	transcript_id "Isoform290281_30"; gene_id "Isoform290281_30.gene"; gene_name "Isoform290281_30";
chr6	Mandalorion	exon	122026596	122026744	.	+	.	transcript_id "Isoform290281_30"; gene_id "Isoform290281_30.gene"; gene_name "Isoform290281_30";
chr6	Mandalorion	CDS	122026596	122026744	.	+	.	transcript_id "Isoform290281_30"; gene_id "Isoform290281_30.gene"; gene_name "Isoform290281_30";
chr6	Mandalorion	exon	122028685	122029045	.	+	.	transcript_id "Isoform290281_30"; gene_id "Isoform290281_30.gene"; gene_name "Isoform290281_30";
chr6	Mandalorion	CDS	122028685	122028870	.	+	.	transcript_id "Isoform290281_30"; gene_id "Isoform290281_30.gene"; gene_name "Isoform290281_30";
chr6	Mandalorion	stop_codon	122028871	122028873	.	+	.	transcript_id "Isoform290281_30"; gene_id "Isoform290281_30.gene"; gene_name "Isoform290281_30";
chr6	Mandalorion	transcript	121983758	122062925	.	+	.	transcript_id "Isoform290286_168"; gene_id "Isoform290286_168.gene"; gene_name "Isoform290286_168";
chr6	Mandalorion	exon	121983758	121983903	.	+	.	transcript_id "Isoform290286_168"; gene_id "Isoform290286_168.gene"; gene_name "Isoform290286_168";
chr6	Mandalorion	start_codon	121983818	121983820	.	+	.	transcript_id "Isoform290286_168"; gene_id "Isoform290286_168.gene"; gene_name "Isoform290286_168";
chr6	Mandalorion	CDS	121983818	121983903	.	+	.	transcript_id "Isoform290286_168"; gene_id "Isoform290286_168.gene"; gene_name "Isoform290286_168";
chr6	Mandalorion	exon	121985265	121985448	.	+	.	transcript_id "Isoform290286_168"; gene_id "Isoform290286_168.gene"; gene_name "Isoform290286_168";
chr6	Mandalorion	CDS	121985265	121985448	.	+	.	transcript_id "Isoform290286_168"; gene_id "Isoform290286_168.gene"; gene_name "Isoform290286_168";
chr6	Mandalorion	exon	121986241	121986400	.	+	.	transcript_id "Isoform290286_168"; gene_id "Isoform290286_168.gene"; gene_name "Isoform290286_168";
chr6	Mandalorion	CDS	121986241	121986400	.	+	.	transcript_id "Isoform290286_168"; gene_id "Isoform290286_168.gene"; gene_name "Isoform290286_168";
chr6	Mandalorion	exon	121986547	121986599	.	+	.	transcript_id "Isoform290286_168"; gene_id "Isoform290286_168.gene"; gene_name "Isoform290286_168";
chr6	Mandalorion	CDS	121986547	121986599	.	+	.	transcript_id "Isoform290286_168"; gene_id "Isoform290286_168.gene"; gene_name "Isoform290286_168";
chr6	Mandalorion	exon	121999986	122000006	.	+	.	transcript_id "Isoform290286_168"; gene_id "Isoform290286_168.gene"; gene_name "Isoform290286_168";
chr6	Mandalorion	CDS	121999986	122000006	.	+	.	transcript_id "Isoform290286_168"; gene_id "Isoform290286_168.gene"; gene_name "Isoform290286_168";
chr6	Mandalorion	exon	122000264	122000432	.	+	.	transcript_id "Isoform290286_168"; gene_id "Isoform290286_168.gene"; gene_name "Isoform290286_168";
chr6	Mandalorion	CDS	122000264	122000432	.	+	.	transcript_id "Isoform290286_168"; gene_id "Isoform290286_168.gene"; gene_name "Isoform290286_168";
chr6	Mandalorion	exon	122000814	122000898	.	+	.	transcript_id "Isoform290286_168"; gene_id "Isoform290286_168.gene"; gene_name "Isoform290286_168";
chr6	Mandalorion	CDS	122000814	122000898	.	+	.	transcript_id "Isoform290286_168"; gene_id "Isoform290286_168.gene"; gene_name "Isoform290286_168";
chr6	Mandalorion	exon	122001907	122001994	.	+	.	transcript_id "Isoform290286_168"; gene_id "Isoform290286_168.gene"; gene_name "Isoform290286_168";
chr6	Mandalorion	CDS	122001907	122001994	.	+	.	transcript_id "Isoform290286_168"; gene_id "Isoform290286_168.gene"; gene_name "Isoform290286_168";
chr6	Mandalorion	exon	122012936	122013053	.	+	.	transcript_id "Isoform290286_168"; gene_id "Isoform290286_168.gene"; gene_name "Isoform290286_168";
chr6	Mandalorion	CDS	122012936	122013053	.	+	.	transcript_id "Isoform290286_168"; gene_id "Isoform290286_168.gene"; gene_name "Isoform290286_168";
chr6	Mandalorion	exon	122013199	122013308	.	+	.	transcript_id "Isoform290286_168"; gene_id "Isoform290286_168.gene"; gene_name "Isoform290286_168";
chr6	Mandalorion	CDS	122013199	122013308	.	+	.	transcript_id "Isoform290286_168"; gene_id "Isoform290286_168.gene"; gene_name "Isoform290286_168";
chr6	Mandalorion	exon	122013990	122014151	.	+	.	transcript_id "Isoform290286_168"; gene_id "Isoform290286_168.gene"; gene_name "Isoform290286_168";
chr6	Mandalorion	CDS	122013990	122014151	.	+	.	transcript_id "Isoform290286_168"; gene_id "Isoform290286_168.gene"; gene_name "Isoform290286_168";
chr6	Mandalorion	exon	122017501	122017728	.	+	.	transcript_id "Isoform290286_168"; gene_id "Isoform290286_168.gene"; gene_name "Isoform290286_168";
chr6	Mandalorion	CDS	122017501	122017728	.	+	.	transcript_id "Isoform290286_168"; gene_id "Isoform290286_168.gene"; gene_name "Isoform290286_168";
chr6	Mandalorion	exon	122024394	122024457	.	+	.	transcript_id "Isoform290286_168"; gene_id "Isoform290286_168.gene"; gene_name "Isoform290286_168";
chr6	Mandalorion	CDS	122024394	122024457	.	+	.	transcript_id "Isoform290286_168"; gene_id "Isoform290286_168.gene"; gene_name "Isoform290286_168";
chr6	Mandalorion	exon	122026596	122026744	.	+	.	transcript_id "Isoform290286_168"; gene_id "Isoform290286_168.gene"; gene_name "Isoform290286_168";
chr6	Mandalorion	CDS	122026596	122026744	.	+	.	transcript_id "Isoform290286_168"; gene_id "Isoform290286_168.gene"; gene_name "Isoform290286_168";
chr6	Mandalorion	exon	122028685	122028834	.	+	.	transcript_id "Isoform290286_168"; gene_id "Isoform290286_168.gene"; gene_name "Isoform290286_168";
chr6	Mandalorion	CDS	122028685	122028834	.	+	.	transcript_id "Isoform290286_168"; gene_id "Isoform290286_168.gene"; gene_name "Isoform290286_168";
chr6	Mandalorion	exon	122035917	122036075	.	+	.	transcript_id "Isoform290286_168"; gene_id "Isoform290286_168.gene"; gene_name "Isoform290286_168";
chr6	Mandalorion	CDS	122035917	122036075	.	+	.	transcript_id "Isoform290286_168"; gene_id "Isoform290286_168.gene"; gene_name "Isoform290286_168";
chr6	Mandalorion	exon	122036715	122036790	.	+	.	transcript_id "Isoform290286_168"; gene_id "Isoform290286_168.gene"; gene_name "Isoform290286_168";
chr6	Mandalorion	CDS	122036715	122036790	.	+	.	transcript_id "Isoform290286_168"; gene_id "Isoform290286_168.gene"; gene_name "Isoform290286_168";
chr6	Mandalorion	exon	122040514	122040697	.	+	.	transcript_id "Isoform290286_168"; gene_id "Isoform290286_168.gene"; gene_name "Isoform290286_168";
chr6	Mandalorion	CDS	122040514	122040697	.	+	.	transcript_id "Isoform290286_168"; gene_id "Isoform290286_168.gene"; gene_name "Isoform290286_168";
chr6	Mandalorion	exon	122047737	122047965	.	+	.	transcript_id "Isoform290286_168"; gene_id "Isoform290286_168.gene"; gene_name "Isoform290286_168";
chr6	Mandalorion	CDS	122047737	122047965	.	+	.	transcript_id "Isoform290286_168"; gene_id "Isoform290286_168.gene"; gene_name "Isoform290286_168";
chr6	Mandalorion	exon	122048711	122048837	.	+	.	transcript_id "Isoform290286_168"; gene_id "Isoform290286_168.gene"; gene_name "Isoform290286_168";
chr6	Mandalorion	CDS	122048711	122048837	.	+	.	transcript_id "Isoform290286_168"; gene_id "Isoform290286_168.gene"; gene_name "Isoform290286_168";
chr6	Mandalorion	exon	122049088	122049209	.	+	.	transcript_id "Isoform290286_168"; gene_id "Isoform290286_168.gene"; gene_name "Isoform290286_168";
chr6	Mandalorion	CDS	122049088	122049209	.	+	.	transcript_id "Isoform290286_168"; gene_id "Isoform290286_168.gene"; gene_name "Isoform290286_168";
chr6	Mandalorion	exon	122049693	122049744	.	+	.	transcript_id "Isoform290286_168"; gene_id "Isoform290286_168.gene"; gene_name "Isoform290286_168";
chr6	Mandalorion	CDS	122049693	122049744	.	+	.	transcript_id "Isoform290286_168"; gene_id "Isoform290286_168.gene"; gene_name "Isoform290286_168";
chr6	Mandalorion	exon	122051596	122051679	.	+	.	transcript_id "Isoform290286_168"; gene_id "Isoform290286_168.gene"; gene_name "Isoform290286_168";
chr6	Mandalorion	CDS	122051596	122051679	.	+	.	transcript_id "Isoform290286_168"; gene_id "Isoform290286_168.gene"; gene_name "Isoform290286_168";
chr6	Mandalorion	exon	122052104	122052280	.	+	.	transcript_id "Isoform290286_168"; gene_id "Isoform290286_168.gene"; gene_name "Isoform290286_168";
chr6	Mandalorion	CDS	122052104	122052280	.	+	.	transcript_id "Isoform290286_168"; gene_id "Isoform290286_168.gene"; gene_name "Isoform290286_168";
chr6	Mandalorion	exon	122052493	122052580	.	+	.	transcript_id "Isoform290286_168"; gene_id "Isoform290286_168.gene"; gene_name "Isoform290286_168";
chr6	Mandalorion	CDS	122052493	122052580	.	+	.	transcript_id "Isoform290286_168"; gene_id "Isoform290286_168.gene"; gene_name "Isoform290286_168";
chr6	Mandalorion	exon	122054348	122054504	.	+	.	transcript_id "Isoform290286_168"; gene_id "Isoform290286_168.gene"; gene_name "Isoform290286_168";
chr6	Mandalorion	CDS	122054348	122054504	.	+	.	transcript_id "Isoform290286_168"; gene_id "Isoform290286_168.gene"; gene_name "Isoform290286_168";
chr6	Mandalorion	exon	122055601	122055781	.	+	.	transcript_id "Isoform290286_168"; gene_id "Isoform290286_168.gene"; gene_name "Isoform290286_168";
chr6	Mandalorion	CDS	122055601	122055781	.	+	.	transcript_id "Isoform290286_168"; gene_id "Isoform290286_168.gene"; gene_name "Isoform290286_168";
chr6	Mandalorion	exon	122056520	122056743	.	+	.	transcript_id "Isoform290286_168"; gene_id "Isoform290286_168.gene"; gene_name "Isoform290286_168";
chr6	Mandalorion	CDS	122056520	122056743	.	+	.	transcript_id "Isoform290286_168"; gene_id "Isoform290286_168.gene"; gene_name "Isoform290286_168";
chr6	Mandalorion	exon	122058127	122058345	.	+	.	transcript_id "Isoform290286_168"; gene_id "Isoform290286_168.gene"; gene_name "Isoform290286_168";
chr6	Mandalorion	CDS	122058127	122058345	.	+	.	transcript_id "Isoform290286_168"; gene_id "Isoform290286_168.gene"; gene_name "Isoform290286_168";
chr6	Mandalorion	exon	122058506	122058633	.	+	.	transcript_id "Isoform290286_168"; gene_id "Isoform290286_168.gene"; gene_name "Isoform290286_168";
chr6	Mandalorion	CDS	122058506	122058633	.	+	.	transcript_id "Isoform290286_168"; gene_id "Isoform290286_168.gene"; gene_name "Isoform290286_168";
chr6	Mandalorion	exon	122059658	122059748	.	+	.	transcript_id "Isoform290286_168"; gene_id "Isoform290286_168.gene"; gene_name "Isoform290286_168";
chr6	Mandalorion	CDS	122059658	122059748	.	+	.	transcript_id "Isoform290286_168"; gene_id "Isoform290286_168.gene"; gene_name "Isoform290286_168";
chr6	Mandalorion	exon	122060391	122060459	.	+	.	transcript_id "Isoform290286_168"; gene_id "Isoform290286_168.gene"; gene_name "Isoform290286_168";
chr6	Mandalorion	CDS	122060391	122060459	.	+	.	transcript_id "Isoform290286_168"; gene_id "Isoform290286_168.gene"; gene_name "Isoform290286_168";
chr6	Mandalorion	exon	122061276	122061378	.	+	.	transcript_id "Isoform290286_168"; gene_id "Isoform290286_168.gene"; gene_name "Isoform290286_168";
chr6	Mandalorion	CDS	122061276	122061378	.	+	.	transcript_id "Isoform290286_168"; gene_id "Isoform290286_168.gene"; gene_name "Isoform290286_168";
chr6	Mandalorion	exon	122062427	122062925	.	+	.	transcript_id "Isoform290286_168"; gene_id "Isoform290286_168.gene"; gene_name "Isoform290286_168";
chr6	Mandalorion	CDS	122062427	122062524	.	+	.	transcript_id "Isoform290286_168"; gene_id "Isoform290286_168.gene"; gene_name "Isoform290286_168";
chr6	Mandalorion	stop_codon	122062525	122062527	.	+	.	transcript_id "Isoform290286_168"; gene_id "Isoform290286_168.gene"; gene_name "Isoform290286_168";
chr6	Mandalorion	transcript	121983700	122062925	.	+	.	transcript_id "Isoform290288_38"; gene_id "Isoform290288_38.gene"; gene_name "Isoform290288_38";
chr6	Mandalorion	exon	121983700	121983903	.	+	.	transcript_id "Isoform290288_38"; gene_id "Isoform290288_38.gene"; gene_name "Isoform290288_38";
chr6	Mandalorion	start_codon	121983818	121983820	.	+	.	transcript_id "Isoform290288_38"; gene_id "Isoform290288_38.gene"; gene_name "Isoform290288_38";
chr6	Mandalorion	CDS	121983818	121983903	.	+	.	transcript_id "Isoform290288_38"; gene_id "Isoform290288_38.gene"; gene_name "Isoform290288_38";
chr6	Mandalorion	exon	121985265	121985448	.	+	.	transcript_id "Isoform290288_38"; gene_id "Isoform290288_38.gene"; gene_name "Isoform290288_38";
chr6	Mandalorion	CDS	121985265	121985448	.	+	.	transcript_id "Isoform290288_38"; gene_id "Isoform290288_38.gene"; gene_name "Isoform290288_38";
chr6	Mandalorion	exon	121986241	121986400	.	+	.	transcript_id "Isoform290288_38"; gene_id "Isoform290288_38.gene"; gene_name "Isoform290288_38";
chr6	Mandalorion	CDS	121986241	121986400	.	+	.	transcript_id "Isoform290288_38"; gene_id "Isoform290288_38.gene"; gene_name "Isoform290288_38";
chr6	Mandalorion	exon	121986547	121986599	.	+	.	transcript_id "Isoform290288_38"; gene_id "Isoform290288_38.gene"; gene_name "Isoform290288_38";
chr6	Mandalorion	CDS	121986547	121986599	.	+	.	transcript_id "Isoform290288_38"; gene_id "Isoform290288_38.gene"; gene_name "Isoform290288_38";
chr6	Mandalorion	exon	121999986	122000006	.	+	.	transcript_id "Isoform290288_38"; gene_id "Isoform290288_38.gene"; gene_name "Isoform290288_38";
chr6	Mandalorion	CDS	121999986	122000006	.	+	.	transcript_id "Isoform290288_38"; gene_id "Isoform290288_38.gene"; gene_name "Isoform290288_38";
chr6	Mandalorion	exon	122000264	122000432	.	+	.	transcript_id "Isoform290288_38"; gene_id "Isoform290288_38.gene"; gene_name "Isoform290288_38";
chr6	Mandalorion	CDS	122000264	122000432	.	+	.	transcript_id "Isoform290288_38"; gene_id "Isoform290288_38.gene"; gene_name "Isoform290288_38";
chr6	Mandalorion	exon	122000814	122000898	.	+	.	transcript_id "Isoform290288_38"; gene_id "Isoform290288_38.gene"; gene_name "Isoform290288_38";
chr6	Mandalorion	CDS	122000814	122000898	.	+	.	transcript_id "Isoform290288_38"; gene_id "Isoform290288_38.gene"; gene_name "Isoform290288_38";
chr6	Mandalorion	exon	122001907	122001994	.	+	.	transcript_id "Isoform290288_38"; gene_id "Isoform290288_38.gene"; gene_name "Isoform290288_38";
chr6	Mandalorion	CDS	122001907	122001994	.	+	.	transcript_id "Isoform290288_38"; gene_id "Isoform290288_38.gene"; gene_name "Isoform290288_38";
chr6	Mandalorion	exon	122012936	122013053	.	+	.	transcript_id "Isoform290288_38"; gene_id "Isoform290288_38.gene"; gene_name "Isoform290288_38";
chr6	Mandalorion	CDS	122012936	122013053	.	+	.	transcript_id "Isoform290288_38"; gene_id "Isoform290288_38.gene"; gene_name "Isoform290288_38";
chr6	Mandalorion	exon	122013199	122013308	.	+	.	transcript_id "Isoform290288_38"; gene_id "Isoform290288_38.gene"; gene_name "Isoform290288_38";
chr6	Mandalorion	CDS	122013199	122013308	.	+	.	transcript_id "Isoform290288_38"; gene_id "Isoform290288_38.gene"; gene_name "Isoform290288_38";
chr6	Mandalorion	exon	122013990	122014151	.	+	.	transcript_id "Isoform290288_38"; gene_id "Isoform290288_38.gene"; gene_name "Isoform290288_38";
chr6	Mandalorion	CDS	122013990	122014151	.	+	.	transcript_id "Isoform290288_38"; gene_id "Isoform290288_38.gene"; gene_name "Isoform290288_38";
chr6	Mandalorion	exon	122017501	122017728	.	+	.	transcript_id "Isoform290288_38"; gene_id "Isoform290288_38.gene"; gene_name "Isoform290288_38";
chr6	Mandalorion	CDS	122017501	122017728	.	+	.	transcript_id "Isoform290288_38"; gene_id "Isoform290288_38.gene"; gene_name "Isoform290288_38";
chr6	Mandalorion	exon	122024394	122024457	.	+	.	transcript_id "Isoform290288_38"; gene_id "Isoform290288_38.gene"; gene_name "Isoform290288_38";
chr6	Mandalorion	CDS	122024394	122024457	.	+	.	transcript_id "Isoform290288_38"; gene_id "Isoform290288_38.gene"; gene_name "Isoform290288_38";
chr6	Mandalorion	exon	122026596	122026744	.	+	.	transcript_id "Isoform290288_38"; gene_id "Isoform290288_38.gene"; gene_name "Isoform290288_38";
chr6	Mandalorion	CDS	122026596	122026744	.	+	.	transcript_id "Isoform290288_38"; gene_id "Isoform290288_38.gene"; gene_name "Isoform290288_38";
chr6	Mandalorion	exon	122028685	122028834	.	+	.	transcript_id "Isoform290288_38"; gene_id "Isoform290288_38.gene"; gene_name "Isoform290288_38";
chr6	Mandalorion	CDS	122028685	122028834	.	+	.	transcript_id "Isoform290288_38"; gene_id "Isoform290288_38.gene"; gene_name "Isoform290288_38";
chr6	Mandalorion	exon	122035917	122036075	.	+	.	transcript_id "Isoform290288_38"; gene_id "Isoform290288_38.gene"; gene_name "Isoform290288_38";
chr6	Mandalorion	CDS	122035917	122036075	.	+	.	transcript_id "Isoform290288_38"; gene_id "Isoform290288_38.gene"; gene_name "Isoform290288_38";
chr6	Mandalorion	exon	122036715	122036790	.	+	.	transcript_id "Isoform290288_38"; gene_id "Isoform290288_38.gene"; gene_name "Isoform290288_38";
chr6	Mandalorion	CDS	122036715	122036790	.	+	.	transcript_id "Isoform290288_38"; gene_id "Isoform290288_38.gene"; gene_name "Isoform290288_38";
chr6	Mandalorion	exon	122040514	122040697	.	+	.	transcript_id "Isoform290288_38"; gene_id "Isoform290288_38.gene"; gene_name "Isoform290288_38";
chr6	Mandalorion	CDS	122040514	122040697	.	+	.	transcript_id "Isoform290288_38"; gene_id "Isoform290288_38.gene"; gene_name "Isoform290288_38";
chr6	Mandalorion	exon	122047737	122047965	.	+	.	transcript_id "Isoform290288_38"; gene_id "Isoform290288_38.gene"; gene_name "Isoform290288_38";
chr6	Mandalorion	CDS	122047737	122047965	.	+	.	transcript_id "Isoform290288_38"; gene_id "Isoform290288_38.gene"; gene_name "Isoform290288_38";
chr6	Mandalorion	exon	122048711	122048837	.	+	.	transcript_id "Isoform290288_38"; gene_id "Isoform290288_38.gene"; gene_name "Isoform290288_38";
chr6	Mandalorion	CDS	122048711	122048837	.	+	.	transcript_id "Isoform290288_38"; gene_id "Isoform290288_38.gene"; gene_name "Isoform290288_38";
chr6	Mandalorion	exon	122049088	122049209	.	+	.	transcript_id "Isoform290288_38"; gene_id "Isoform290288_38.gene"; gene_name "Isoform290288_38";
chr6	Mandalorion	CDS	122049088	122049209	.	+	.	transcript_id "Isoform290288_38"; gene_id "Isoform290288_38.gene"; gene_name "Isoform290288_38";
chr6	Mandalorion	exon	122049693	122049744	.	+	.	transcript_id "Isoform290288_38"; gene_id "Isoform290288_38.gene"; gene_name "Isoform290288_38";
chr6	Mandalorion	CDS	122049693	122049744	.	+	.	transcript_id "Isoform290288_38"; gene_id "Isoform290288_38.gene"; gene_name "Isoform290288_38";
chr6	Mandalorion	exon	122051596	122051679	.	+	.	transcript_id "Isoform290288_38"; gene_id "Isoform290288_38.gene"; gene_name "Isoform290288_38";
chr6	Mandalorion	CDS	122051596	122051679	.	+	.	transcript_id "Isoform290288_38"; gene_id "Isoform290288_38.gene"; gene_name "Isoform290288_38";
chr6	Mandalorion	exon	122052104	122052280	.	+	.	transcript_id "Isoform290288_38"; gene_id "Isoform290288_38.gene"; gene_name "Isoform290288_38";
chr6	Mandalorion	CDS	122052104	122052280	.	+	.	transcript_id "Isoform290288_38"; gene_id "Isoform290288_38.gene"; gene_name "Isoform290288_38";
chr6	Mandalorion	exon	122052493	122052580	.	+	.	transcript_id "Isoform290288_38"; gene_id "Isoform290288_38.gene"; gene_name "Isoform290288_38";
chr6	Mandalorion	CDS	122052493	122052580	.	+	.	transcript_id "Isoform290288_38"; gene_id "Isoform290288_38.gene"; gene_name "Isoform290288_38";
chr6	Mandalorion	exon	122054348	122054504	.	+	.	transcript_id "Isoform290288_38"; gene_id "Isoform290288_38.gene"; gene_name "Isoform290288_38";
chr6	Mandalorion	CDS	122054348	122054504	.	+	.	transcript_id "Isoform290288_38"; gene_id "Isoform290288_38.gene"; gene_name "Isoform290288_38";
chr6	Mandalorion	exon	122055601	122055781	.	+	.	transcript_id "Isoform290288_38"; gene_id "Isoform290288_38.gene"; gene_name "Isoform290288_38";
chr6	Mandalorion	CDS	122055601	122055781	.	+	.	transcript_id "Isoform290288_38"; gene_id "Isoform290288_38.gene"; gene_name "Isoform290288_38";
chr6	Mandalorion	exon	122056520	122056743	.	+	.	transcript_id "Isoform290288_38"; gene_id "Isoform290288_38.gene"; gene_name "Isoform290288_38";
chr6	Mandalorion	CDS	122056520	122056743	.	+	.	transcript_id "Isoform290288_38"; gene_id "Isoform290288_38.gene"; gene_name "Isoform290288_38";
chr6	Mandalorion	exon	122058127	122058345	.	+	.	transcript_id "Isoform290288_38"; gene_id "Isoform290288_38.gene"; gene_name "Isoform290288_38";
chr6	Mandalorion	CDS	122058127	122058345	.	+	.	transcript_id "Isoform290288_38"; gene_id "Isoform290288_38.gene"; gene_name "Isoform290288_38";
chr6	Mandalorion	exon	122058506	122058633	.	+	.	transcript_id "Isoform290288_38"; gene_id "Isoform290288_38.gene"; gene_name "Isoform290288_38";
chr6	Mandalorion	CDS	122058506	122058633	.	+	.	transcript_id "Isoform290288_38"; gene_id "Isoform290288_38.gene"; gene_name "Isoform290288_38";
chr6	Mandalorion	exon	122059658	122059748	.	+	.	transcript_id "Isoform290288_38"; gene_id "Isoform290288_38.gene"; gene_name "Isoform290288_38";
chr6	Mandalorion	CDS	122059658	122059748	.	+	.	transcript_id "Isoform290288_38"; gene_id "Isoform290288_38.gene"; gene_name "Isoform290288_38";
chr6	Mandalorion	exon	122060391	122060459	.	+	.	transcript_id "Isoform290288_38"; gene_id "Isoform290288_38.gene"; gene_name "Isoform290288_38";
chr6	Mandalorion	CDS	122060391	122060459	.	+	.	transcript_id "Isoform290288_38"; gene_id "Isoform290288_38.gene"; gene_name "Isoform290288_38";
chr6	Mandalorion	exon	122061276	122061378	.	+	.	transcript_id "Isoform290288_38"; gene_id "Isoform290288_38.gene"; gene_name "Isoform290288_38";
chr6	Mandalorion	CDS	122061276	122061378	.	+	.	transcript_id "Isoform290288_38"; gene_id "Isoform290288_38.gene"; gene_name "Isoform290288_38";
chr6	Mandalorion	exon	122062427	122062468	.	+	.	transcript_id "Isoform290288_38"; gene_id "Isoform290288_38.gene"; gene_name "Isoform290288_38";
chr6	Mandalorion	CDS	122062427	122062468	.	+	.	transcript_id "Isoform290288_38"; gene_id "Isoform290288_38.gene"; gene_name "Isoform290288_38";
chr6	Mandalorion	exon	122062783	122062925	.	+	.	transcript_id "Isoform290288_38"; gene_id "Isoform290288_38.gene"; gene_name "Isoform290288_38";
chr6	Mandalorion	CDS	122062783	122062796	.	+	.	transcript_id "Isoform290288_38"; gene_id "Isoform290288_38.gene"; gene_name "Isoform290288_38";
chr6	Mandalorion	stop_codon	122062797	122062799	.	+	.	transcript_id "Isoform290288_38"; gene_id "Isoform290288_38.gene"; gene_name "Isoform290288_38";
chr6	Mandalorion	transcript	121983758	122062925	.	+	.	transcript_id "Isoform290289_1560"; gene_id "Isoform290289_1560.gene"; gene_name "Isoform290289_1560";
chr6	Mandalorion	exon	121983758	121983903	.	+	.	transcript_id "Isoform290289_1560"; gene_id "Isoform290289_1560.gene"; gene_name "Isoform290289_1560";
chr6	Mandalorion	start_codon	121983818	121983820	.	+	.	transcript_id "Isoform290289_1560"; gene_id "Isoform290289_1560.gene"; gene_name "Isoform290289_1560";
chr6	Mandalorion	CDS	121983818	121983903	.	+	.	transcript_id "Isoform290289_1560"; gene_id "Isoform290289_1560.gene"; gene_name "Isoform290289_1560";
chr6	Mandalorion	exon	121985265	121985448	.	+	.	transcript_id "Isoform290289_1560"; gene_id "Isoform290289_1560.gene"; gene_name "Isoform290289_1560";
chr6	Mandalorion	CDS	121985265	121985448	.	+	.	transcript_id "Isoform290289_1560"; gene_id "Isoform290289_1560.gene"; gene_name "Isoform290289_1560";
chr6	Mandalorion	exon	121986241	121986400	.	+	.	transcript_id "Isoform290289_1560"; gene_id "Isoform290289_1560.gene"; gene_name "Isoform290289_1560";
chr6	Mandalorion	CDS	121986241	121986400	.	+	.	transcript_id "Isoform290289_1560"; gene_id "Isoform290289_1560.gene"; gene_name "Isoform290289_1560";
chr6	Mandalorion	exon	121986547	121986599	.	+	.	transcript_id "Isoform290289_1560"; gene_id "Isoform290289_1560.gene"; gene_name "Isoform290289_1560";
chr6	Mandalorion	CDS	121986547	121986599	.	+	.	transcript_id "Isoform290289_1560"; gene_id "Isoform290289_1560.gene"; gene_name "Isoform290289_1560";
chr6	Mandalorion	exon	121999986	122000006	.	+	.	transcript_id "Isoform290289_1560"; gene_id "Isoform290289_1560.gene"; gene_name "Isoform290289_1560";
chr6	Mandalorion	CDS	121999986	122000006	.	+	.	transcript_id "Isoform290289_1560"; gene_id "Isoform290289_1560.gene"; gene_name "Isoform290289_1560";
chr6	Mandalorion	exon	122000264	122000432	.	+	.	transcript_id "Isoform290289_1560"; gene_id "Isoform290289_1560.gene"; gene_name "Isoform290289_1560";
chr6	Mandalorion	CDS	122000264	122000432	.	+	.	transcript_id "Isoform290289_1560"; gene_id "Isoform290289_1560.gene"; gene_name "Isoform290289_1560";
chr6	Mandalorion	exon	122000814	122000898	.	+	.	transcript_id "Isoform290289_1560"; gene_id "Isoform290289_1560.gene"; gene_name "Isoform290289_1560";
chr6	Mandalorion	CDS	122000814	122000898	.	+	.	transcript_id "Isoform290289_1560"; gene_id "Isoform290289_1560.gene"; gene_name "Isoform290289_1560";
chr6	Mandalorion	exon	122001907	122001994	.	+	.	transcript_id "Isoform290289_1560"; gene_id "Isoform290289_1560.gene"; gene_name "Isoform290289_1560";
chr6	Mandalorion	CDS	122001907	122001994	.	+	.	transcript_id "Isoform290289_1560"; gene_id "Isoform290289_1560.gene"; gene_name "Isoform290289_1560";
chr6	Mandalorion	exon	122012936	122013053	.	+	.	transcript_id "Isoform290289_1560"; gene_id "Isoform290289_1560.gene"; gene_name "Isoform290289_1560";
chr6	Mandalorion	CDS	122012936	122013053	.	+	.	transcript_id "Isoform290289_1560"; gene_id "Isoform290289_1560.gene"; gene_name "Isoform290289_1560";
chr6	Mandalorion	exon	122013199	122013308	.	+	.	transcript_id "Isoform290289_1560"; gene_id "Isoform290289_1560.gene"; gene_name "Isoform290289_1560";
chr6	Mandalorion	CDS	122013199	122013308	.	+	.	transcript_id "Isoform290289_1560"; gene_id "Isoform290289_1560.gene"; gene_name "Isoform290289_1560";
chr6	Mandalorion	exon	122013990	122014151	.	+	.	transcript_id "Isoform290289_1560"; gene_id "Isoform290289_1560.gene"; gene_name "Isoform290289_1560";
chr6	Mandalorion	CDS	122013990	122014151	.	+	.	transcript_id "Isoform290289_1560"; gene_id "Isoform290289_1560.gene"; gene_name "Isoform290289_1560";
chr6	Mandalorion	exon	122017501	122017728	.	+	.	transcript_id "Isoform290289_1560"; gene_id "Isoform290289_1560.gene"; gene_name "Isoform290289_1560";
chr6	Mandalorion	CDS	122017501	122017728	.	+	.	transcript_id "Isoform290289_1560"; gene_id "Isoform290289_1560.gene"; gene_name "Isoform290289_1560";
chr6	Mandalorion	exon	122024394	122024457	.	+	.	transcript_id "Isoform290289_1560"; gene_id "Isoform290289_1560.gene"; gene_name "Isoform290289_1560";
chr6	Mandalorion	CDS	122024394	122024457	.	+	.	transcript_id "Isoform290289_1560"; gene_id "Isoform290289_1560.gene"; gene_name "Isoform290289_1560";
chr6	Mandalorion	exon	122026596	122026744	.	+	.	transcript_id "Isoform290289_1560"; gene_id "Isoform290289_1560.gene"; gene_name "Isoform290289_1560";
chr6	Mandalorion	CDS	122026596	122026744	.	+	.	transcript_id "Isoform290289_1560"; gene_id "Isoform290289_1560.gene"; gene_name "Isoform290289_1560";
chr6	Mandalorion	exon	122028685	122028834	.	+	.	transcript_id "Isoform290289_1560"; gene_id "Isoform290289_1560.gene"; gene_name "Isoform290289_1560";
chr6	Mandalorion	CDS	122028685	122028834	.	+	.	transcript_id "Isoform290289_1560"; gene_id "Isoform290289_1560.gene"; gene_name "Isoform290289_1560";
chr6	Mandalorion	exon	122035917	122036075	.	+	.	transcript_id "Isoform290289_1560"; gene_id "Isoform290289_1560.gene"; gene_name "Isoform290289_1560";
chr6	Mandalorion	CDS	122035917	122036075	.	+	.	transcript_id "Isoform290289_1560"; gene_id "Isoform290289_1560.gene"; gene_name "Isoform290289_1560";
chr6	Mandalorion	exon	122036715	122036790	.	+	.	transcript_id "Isoform290289_1560"; gene_id "Isoform290289_1560.gene"; gene_name "Isoform290289_1560";
chr6	Mandalorion	CDS	122036715	122036790	.	+	.	transcript_id "Isoform290289_1560"; gene_id "Isoform290289_1560.gene"; gene_name "Isoform290289_1560";
chr6	Mandalorion	exon	122040514	122040697	.	+	.	transcript_id "Isoform290289_1560"; gene_id "Isoform290289_1560.gene"; gene_name "Isoform290289_1560";
chr6	Mandalorion	CDS	122040514	122040697	.	+	.	transcript_id "Isoform290289_1560"; gene_id "Isoform290289_1560.gene"; gene_name "Isoform290289_1560";
chr6	Mandalorion	exon	122047737	122047965	.	+	.	transcript_id "Isoform290289_1560"; gene_id "Isoform290289_1560.gene"; gene_name "Isoform290289_1560";
chr6	Mandalorion	CDS	122047737	122047965	.	+	.	transcript_id "Isoform290289_1560"; gene_id "Isoform290289_1560.gene"; gene_name "Isoform290289_1560";
chr6	Mandalorion	exon	122048711	122048837	.	+	.	transcript_id "Isoform290289_1560"; gene_id "Isoform290289_1560.gene"; gene_name "Isoform290289_1560";
chr6	Mandalorion	CDS	122048711	122048837	.	+	.	transcript_id "Isoform290289_1560"; gene_id "Isoform290289_1560.gene"; gene_name "Isoform290289_1560";
chr6	Mandalorion	exon	122049088	122049209	.	+	.	transcript_id "Isoform290289_1560"; gene_id "Isoform290289_1560.gene"; gene_name "Isoform290289_1560";
chr6	Mandalorion	CDS	122049088	122049209	.	+	.	transcript_id "Isoform290289_1560"; gene_id "Isoform290289_1560.gene"; gene_name "Isoform290289_1560";
chr6	Mandalorion	exon	122049693	122049744	.	+	.	transcript_id "Isoform290289_1560"; gene_id "Isoform290289_1560.gene"; gene_name "Isoform290289_1560";
chr6	Mandalorion	CDS	122049693	122049744	.	+	.	transcript_id "Isoform290289_1560"; gene_id "Isoform290289_1560.gene"; gene_name "Isoform290289_1560";
chr6	Mandalorion	exon	122051596	122051679	.	+	.	transcript_id "Isoform290289_1560"; gene_id "Isoform290289_1560.gene"; gene_name "Isoform290289_1560";
chr6	Mandalorion	CDS	122051596	122051679	.	+	.	transcript_id "Isoform290289_1560"; gene_id "Isoform290289_1560.gene"; gene_name "Isoform290289_1560";
chr6	Mandalorion	exon	122052104	122052280	.	+	.	transcript_id "Isoform290289_1560"; gene_id "Isoform290289_1560.gene"; gene_name "Isoform290289_1560";
chr6	Mandalorion	CDS	122052104	122052280	.	+	.	transcript_id "Isoform290289_1560"; gene_id "Isoform290289_1560.gene"; gene_name "Isoform290289_1560";
chr6	Mandalorion	exon	122052493	122052580	.	+	.	transcript_id "Isoform290289_1560"; gene_id "Isoform290289_1560.gene"; gene_name "Isoform290289_1560";
chr6	Mandalorion	CDS	122052493	122052580	.	+	.	transcript_id "Isoform290289_1560"; gene_id "Isoform290289_1560.gene"; gene_name "Isoform290289_1560";
chr6	Mandalorion	exon	122054348	122054504	.	+	.	transcript_id "Isoform290289_1560"; gene_id "Isoform290289_1560.gene"; gene_name "Isoform290289_1560";
chr6	Mandalorion	CDS	122054348	122054504	.	+	.	transcript_id "Isoform290289_1560"; gene_id "Isoform290289_1560.gene"; gene_name "Isoform290289_1560";
chr6	Mandalorion	exon	122055601	122055781	.	+	.	transcript_id "Isoform290289_1560"; gene_id "Isoform290289_1560.gene"; gene_name "Isoform290289_1560";
chr6	Mandalorion	CDS	122055601	122055781	.	+	.	transcript_id "Isoform290289_1560"; gene_id "Isoform290289_1560.gene"; gene_name "Isoform290289_1560";
chr6	Mandalorion	exon	122056520	122056743	.	+	.	transcript_id "Isoform290289_1560"; gene_id "Isoform290289_1560.gene"; gene_name "Isoform290289_1560";
chr6	Mandalorion	CDS	122056520	122056743	.	+	.	transcript_id "Isoform290289_1560"; gene_id "Isoform290289_1560.gene"; gene_name "Isoform290289_1560";
chr6	Mandalorion	exon	122058127	122058345	.	+	.	transcript_id "Isoform290289_1560"; gene_id "Isoform290289_1560.gene"; gene_name "Isoform290289_1560";
chr6	Mandalorion	CDS	122058127	122058345	.	+	.	transcript_id "Isoform290289_1560"; gene_id "Isoform290289_1560.gene"; gene_name "Isoform290289_1560";
chr6	Mandalorion	exon	122058506	122058633	.	+	.	transcript_id "Isoform290289_1560"; gene_id "Isoform290289_1560.gene"; gene_name "Isoform290289_1560";
chr6	Mandalorion	CDS	122058506	122058633	.	+	.	transcript_id "Isoform290289_1560"; gene_id "Isoform290289_1560.gene"; gene_name "Isoform290289_1560";
chr6	Mandalorion	exon	122059658	122059748	.	+	.	transcript_id "Isoform290289_1560"; gene_id "Isoform290289_1560.gene"; gene_name "Isoform290289_1560";
chr6	Mandalorion	CDS	122059658	122059748	.	+	.	transcript_id "Isoform290289_1560"; gene_id "Isoform290289_1560.gene"; gene_name "Isoform290289_1560";
chr6	Mandalorion	exon	122060391	122060459	.	+	.	transcript_id "Isoform290289_1560"; gene_id "Isoform290289_1560.gene"; gene_name "Isoform290289_1560";
chr6	Mandalorion	CDS	122060391	122060459	.	+	.	transcript_id "Isoform290289_1560"; gene_id "Isoform290289_1560.gene"; gene_name "Isoform290289_1560";
chr6	Mandalorion	exon	122061276	122061378	.	+	.	transcript_id "Isoform290289_1560"; gene_id "Isoform290289_1560.gene"; gene_name "Isoform290289_1560";
chr6	Mandalorion	CDS	122061276	122061378	.	+	.	transcript_id "Isoform290289_1560"; gene_id "Isoform290289_1560.gene"; gene_name "Isoform290289_1560";
chr6	Mandalorion	exon	122062427	122062468	.	+	.	transcript_id "Isoform290289_1560"; gene_id "Isoform290289_1560.gene"; gene_name "Isoform290289_1560";
chr6	Mandalorion	CDS	122062427	122062468	.	+	.	transcript_id "Isoform290289_1560"; gene_id "Isoform290289_1560.gene"; gene_name "Isoform290289_1560";
chr6	Mandalorion	exon	122062783	122062925	.	+	.	transcript_id "Isoform290289_1560"; gene_id "Isoform290289_1560.gene"; gene_name "Isoform290289_1560";
chr6	Mandalorion	CDS	122062783	122062796	.	+	.	transcript_id "Isoform290289_1560"; gene_id "Isoform290289_1560.gene"; gene_name "Isoform290289_1560";
chr6	Mandalorion	stop_codon	122062797	122062799	.	+	.	transcript_id "Isoform290289_1560"; gene_id "Isoform290289_1560.gene"; gene_name "Isoform290289_1560";
chr6	Mandalorion	transcript	121983758	121985680	.	+	.	transcript_id "Isoform290314_75"; gene_id "Isoform290314_75.gene"; gene_name "Isoform290314_75";
chr6	Mandalorion	exon	121983758	121985680	.	+	.	transcript_id "Isoform290314_75"; gene_id "Isoform290314_75.gene"; gene_name "Isoform290314_75";
chr6	Mandalorion	transcript	122113631	122115748	.	+	.	transcript_id "Isoform290321_12"; gene_id "Isoform290321_12.gene"; gene_name "Isoform290321_12";
chr6	Mandalorion	exon	122113631	122115748	.	+	.	transcript_id "Isoform290321_12"; gene_id "Isoform290321_12.gene"; gene_name "Isoform290321_12";
chr6	Mandalorion	transcript	122271097	122273445	.	+	.	transcript_id "Isoform290335_6"; gene_id "Isoform290335_6.gene"; gene_name "Isoform290335_6";
chr6	Mandalorion	exon	122271097	122271225	.	+	.	transcript_id "Isoform290335_6"; gene_id "Isoform290335_6.gene"; gene_name "Isoform290335_6";
chr6	Mandalorion	exon	122272569	122273445	.	+	.	transcript_id "Isoform290335_6"; gene_id "Isoform290335_6.gene"; gene_name "Isoform290335_6";
chr6	Mandalorion	start_codon	122272622	122272624	.	+	.	transcript_id "Isoform290335_6"; gene_id "Isoform290335_6.gene"; gene_name "Isoform290335_6";
chr6	Mandalorion	CDS	122272622	122272954	.	+	.	transcript_id "Isoform290335_6"; gene_id "Isoform290335_6.gene"; gene_name "Isoform290335_6";
chr6	Mandalorion	stop_codon	122272955	122272957	.	+	.	transcript_id "Isoform290335_6"; gene_id "Isoform290335_6.gene"; gene_name "Isoform290335_6";
chr6	Mandalorion	transcript	122285781	122294623	.	+	.	transcript_id "Isoform290344_84"; gene_id "Isoform290344_84.gene"; gene_name "Isoform290344_84";
chr6	Mandalorion	exon	122285781	122286125	.	+	.	transcript_id "Isoform290344_84"; gene_id "Isoform290344_84.gene"; gene_name "Isoform290344_84";
chr6	Mandalorion	exon	122289193	122289372	.	+	.	transcript_id "Isoform290344_84"; gene_id "Isoform290344_84.gene"; gene_name "Isoform290344_84";
chr6	Mandalorion	start_codon	122289194	122289196	.	+	.	transcript_id "Isoform290344_84"; gene_id "Isoform290344_84.gene"; gene_name "Isoform290344_84";
chr6	Mandalorion	CDS	122289194	122289372	.	+	.	transcript_id "Isoform290344_84"; gene_id "Isoform290344_84.gene"; gene_name "Isoform290344_84";
chr6	Mandalorion	exon	122290218	122290384	.	+	.	transcript_id "Isoform290344_84"; gene_id "Isoform290344_84.gene"; gene_name "Isoform290344_84";
chr6	Mandalorion	CDS	122290218	122290384	.	+	.	transcript_id "Isoform290344_84"; gene_id "Isoform290344_84.gene"; gene_name "Isoform290344_84";
chr6	Mandalorion	exon	122292016	122292125	.	+	.	transcript_id "Isoform290344_84"; gene_id "Isoform290344_84.gene"; gene_name "Isoform290344_84";
chr6	Mandalorion	CDS	122292016	122292125	.	+	.	transcript_id "Isoform290344_84"; gene_id "Isoform290344_84.gene"; gene_name "Isoform290344_84";
chr6	Mandalorion	exon	122292263	122292393	.	+	.	transcript_id "Isoform290344_84"; gene_id "Isoform290344_84.gene"; gene_name "Isoform290344_84";
chr6	Mandalorion	CDS	122292263	122292393	.	+	.	transcript_id "Isoform290344_84"; gene_id "Isoform290344_84.gene"; gene_name "Isoform290344_84";
chr6	Mandalorion	exon	122293009	122293135	.	+	.	transcript_id "Isoform290344_84"; gene_id "Isoform290344_84.gene"; gene_name "Isoform290344_84";
chr6	Mandalorion	CDS	122293009	122293135	.	+	.	transcript_id "Isoform290344_84"; gene_id "Isoform290344_84.gene"; gene_name "Isoform290344_84";
chr6	Mandalorion	exon	122293287	122294623	.	+	.	transcript_id "Isoform290344_84"; gene_id "Isoform290344_84.gene"; gene_name "Isoform290344_84";
chr6	Mandalorion	CDS	122293287	122293406	.	+	.	transcript_id "Isoform290344_84"; gene_id "Isoform290344_84.gene"; gene_name "Isoform290344_84";
chr6	Mandalorion	stop_codon	122293407	122293409	.	+	.	transcript_id "Isoform290344_84"; gene_id "Isoform290344_84.gene"; gene_name "Isoform290344_84";
chr6	Mandalorion	transcript	122285918	122294623	.	+	.	transcript_id "Isoform290347_413"; gene_id "Isoform290347_413.gene"; gene_name "Isoform290347_413";
chr6	Mandalorion	exon	122285918	122286125	.	+	.	transcript_id "Isoform290347_413"; gene_id "Isoform290347_413.gene"; gene_name "Isoform290347_413";
chr6	Mandalorion	exon	122289193	122289372	.	+	.	transcript_id "Isoform290347_413"; gene_id "Isoform290347_413.gene"; gene_name "Isoform290347_413";
chr6	Mandalorion	start_codon	122289194	122289196	.	+	.	transcript_id "Isoform290347_413"; gene_id "Isoform290347_413.gene"; gene_name "Isoform290347_413";
chr6	Mandalorion	CDS	122289194	122289372	.	+	.	transcript_id "Isoform290347_413"; gene_id "Isoform290347_413.gene"; gene_name "Isoform290347_413";
chr6	Mandalorion	exon	122290218	122290384	.	+	.	transcript_id "Isoform290347_413"; gene_id "Isoform290347_413.gene"; gene_name "Isoform290347_413";
chr6	Mandalorion	CDS	122290218	122290384	.	+	.	transcript_id "Isoform290347_413"; gene_id "Isoform290347_413.gene"; gene_name "Isoform290347_413";
chr6	Mandalorion	exon	122292016	122292125	.	+	.	transcript_id "Isoform290347_413"; gene_id "Isoform290347_413.gene"; gene_name "Isoform290347_413";
chr6	Mandalorion	CDS	122292016	122292125	.	+	.	transcript_id "Isoform290347_413"; gene_id "Isoform290347_413.gene"; gene_name "Isoform290347_413";
chr6	Mandalorion	exon	122292263	122292393	.	+	.	transcript_id "Isoform290347_413"; gene_id "Isoform290347_413.gene"; gene_name "Isoform290347_413";
chr6	Mandalorion	CDS	122292263	122292393	.	+	.	transcript_id "Isoform290347_413"; gene_id "Isoform290347_413.gene"; gene_name "Isoform290347_413";
chr6	Mandalorion	exon	122293009	122293135	.	+	.	transcript_id "Isoform290347_413"; gene_id "Isoform290347_413.gene"; gene_name "Isoform290347_413";
chr6	Mandalorion	CDS	122293009	122293135	.	+	.	transcript_id "Isoform290347_413"; gene_id "Isoform290347_413.gene"; gene_name "Isoform290347_413";
chr6	Mandalorion	exon	122293287	122294623	.	+	.	transcript_id "Isoform290347_413"; gene_id "Isoform290347_413.gene"; gene_name "Isoform290347_413";
chr6	Mandalorion	CDS	122293287	122293406	.	+	.	transcript_id "Isoform290347_413"; gene_id "Isoform290347_413.gene"; gene_name "Isoform290347_413";
chr6	Mandalorion	stop_codon	122293407	122293409	.	+	.	transcript_id "Isoform290347_413"; gene_id "Isoform290347_413.gene"; gene_name "Isoform290347_413";
chr6	Mandalorion	transcript	122285962	122294623	.	+	.	transcript_id "Isoform290351_6623"; gene_id "Isoform290351_6623.gene"; gene_name "Isoform290351_6623";
chr6	Mandalorion	exon	122285962	122286125	.	+	.	transcript_id "Isoform290351_6623"; gene_id "Isoform290351_6623.gene"; gene_name "Isoform290351_6623";
chr6	Mandalorion	exon	122289193	122289372	.	+	.	transcript_id "Isoform290351_6623"; gene_id "Isoform290351_6623.gene"; gene_name "Isoform290351_6623";
chr6	Mandalorion	start_codon	122289194	122289196	.	+	.	transcript_id "Isoform290351_6623"; gene_id "Isoform290351_6623.gene"; gene_name "Isoform290351_6623";
chr6	Mandalorion	CDS	122289194	122289372	.	+	.	transcript_id "Isoform290351_6623"; gene_id "Isoform290351_6623.gene"; gene_name "Isoform290351_6623";
chr6	Mandalorion	exon	122290218	122290384	.	+	.	transcript_id "Isoform290351_6623"; gene_id "Isoform290351_6623.gene"; gene_name "Isoform290351_6623";
chr6	Mandalorion	CDS	122290218	122290384	.	+	.	transcript_id "Isoform290351_6623"; gene_id "Isoform290351_6623.gene"; gene_name "Isoform290351_6623";
chr6	Mandalorion	exon	122292016	122292125	.	+	.	transcript_id "Isoform290351_6623"; gene_id "Isoform290351_6623.gene"; gene_name "Isoform290351_6623";
chr6	Mandalorion	CDS	122292016	122292125	.	+	.	transcript_id "Isoform290351_6623"; gene_id "Isoform290351_6623.gene"; gene_name "Isoform290351_6623";
chr6	Mandalorion	exon	122292263	122292393	.	+	.	transcript_id "Isoform290351_6623"; gene_id "Isoform290351_6623.gene"; gene_name "Isoform290351_6623";
chr6	Mandalorion	CDS	122292263	122292393	.	+	.	transcript_id "Isoform290351_6623"; gene_id "Isoform290351_6623.gene"; gene_name "Isoform290351_6623";
chr6	Mandalorion	exon	122293009	122293135	.	+	.	transcript_id "Isoform290351_6623"; gene_id "Isoform290351_6623.gene"; gene_name "Isoform290351_6623";
chr6	Mandalorion	CDS	122293009	122293135	.	+	.	transcript_id "Isoform290351_6623"; gene_id "Isoform290351_6623.gene"; gene_name "Isoform290351_6623";
chr6	Mandalorion	exon	122293287	122294623	.	+	.	transcript_id "Isoform290351_6623"; gene_id "Isoform290351_6623.gene"; gene_name "Isoform290351_6623";
chr6	Mandalorion	CDS	122293287	122293406	.	+	.	transcript_id "Isoform290351_6623"; gene_id "Isoform290351_6623.gene"; gene_name "Isoform290351_6623";
chr6	Mandalorion	stop_codon	122293407	122293409	.	+	.	transcript_id "Isoform290351_6623"; gene_id "Isoform290351_6623.gene"; gene_name "Isoform290351_6623";
chr6	Mandalorion	transcript	122295258	122316683	.	-	.	transcript_id "Isoform290378_3"; gene_id "Isoform290378_3.gene"; gene_name "Isoform290378_3";
chr6	Mandalorion	exon	122295258	122295606	.	-	.	transcript_id "Isoform290378_3"; gene_id "Isoform290378_3.gene"; gene_name "Isoform290378_3";
chr6	Mandalorion	CDS	122295455	122295606	.	-	.	transcript_id "Isoform290378_3"; gene_id "Isoform290378_3.gene"; gene_name "Isoform290378_3";
chr6	Mandalorion	stop_codon	122295452	122295454	.	-	.	transcript_id "Isoform290378_3"; gene_id "Isoform290378_3.gene"; gene_name "Isoform290378_3";
chr6	Mandalorion	exon	122296276	122296507	.	-	.	transcript_id "Isoform290378_3"; gene_id "Isoform290378_3.gene"; gene_name "Isoform290378_3";
chr6	Mandalorion	CDS	122296276	122296507	.	-	.	transcript_id "Isoform290378_3"; gene_id "Isoform290378_3.gene"; gene_name "Isoform290378_3";
chr6	Mandalorion	exon	122296860	122297010	.	-	.	transcript_id "Isoform290378_3"; gene_id "Isoform290378_3.gene"; gene_name "Isoform290378_3";
chr6	Mandalorion	CDS	122296860	122297010	.	-	.	transcript_id "Isoform290378_3"; gene_id "Isoform290378_3.gene"; gene_name "Isoform290378_3";
chr6	Mandalorion	exon	122297174	122297282	.	-	.	transcript_id "Isoform290378_3"; gene_id "Isoform290378_3.gene"; gene_name "Isoform290378_3";
chr6	Mandalorion	CDS	122297174	122297282	.	-	.	transcript_id "Isoform290378_3"; gene_id "Isoform290378_3.gene"; gene_name "Isoform290378_3";
chr6	Mandalorion	exon	122297897	122298011	.	-	.	transcript_id "Isoform290378_3"; gene_id "Isoform290378_3.gene"; gene_name "Isoform290378_3";
chr6	Mandalorion	CDS	122297897	122298011	.	-	.	transcript_id "Isoform290378_3"; gene_id "Isoform290378_3.gene"; gene_name "Isoform290378_3";
chr6	Mandalorion	exon	122298831	122299042	.	-	.	transcript_id "Isoform290378_3"; gene_id "Isoform290378_3.gene"; gene_name "Isoform290378_3";
chr6	Mandalorion	CDS	122298831	122299042	.	-	.	transcript_id "Isoform290378_3"; gene_id "Isoform290378_3.gene"; gene_name "Isoform290378_3";
chr6	Mandalorion	exon	122299284	122299431	.	-	.	transcript_id "Isoform290378_3"; gene_id "Isoform290378_3.gene"; gene_name "Isoform290378_3";
chr6	Mandalorion	CDS	122299284	122299431	.	-	.	transcript_id "Isoform290378_3"; gene_id "Isoform290378_3.gene"; gene_name "Isoform290378_3";
chr6	Mandalorion	exon	122299967	122300772	.	-	.	transcript_id "Isoform290378_3"; gene_id "Isoform290378_3.gene"; gene_name "Isoform290378_3";
chr6	Mandalorion	CDS	122299967	122300772	.	-	.	transcript_id "Isoform290378_3"; gene_id "Isoform290378_3.gene"; gene_name "Isoform290378_3";
chr6	Mandalorion	exon	122302417	122302909	.	-	.	transcript_id "Isoform290378_3"; gene_id "Isoform290378_3.gene"; gene_name "Isoform290378_3";
chr6	Mandalorion	CDS	122302417	122302909	.	-	.	transcript_id "Isoform290378_3"; gene_id "Isoform290378_3.gene"; gene_name "Isoform290378_3";
chr6	Mandalorion	exon	122310250	122310399	.	-	.	transcript_id "Isoform290378_3"; gene_id "Isoform290378_3.gene"; gene_name "Isoform290378_3";
chr6	Mandalorion	CDS	122310250	122310399	.	-	.	transcript_id "Isoform290378_3"; gene_id "Isoform290378_3.gene"; gene_name "Isoform290378_3";
chr6	Mandalorion	exon	122311029	122311109	.	-	.	transcript_id "Isoform290378_3"; gene_id "Isoform290378_3.gene"; gene_name "Isoform290378_3";
chr6	Mandalorion	CDS	122311029	122311109	.	-	.	transcript_id "Isoform290378_3"; gene_id "Isoform290378_3.gene"; gene_name "Isoform290378_3";
chr6	Mandalorion	exon	122311932	122312042	.	-	.	transcript_id "Isoform290378_3"; gene_id "Isoform290378_3.gene"; gene_name "Isoform290378_3";
chr6	Mandalorion	CDS	122311932	122312042	.	-	.	transcript_id "Isoform290378_3"; gene_id "Isoform290378_3.gene"; gene_name "Isoform290378_3";
chr6	Mandalorion	exon	122313817	122313974	.	-	.	transcript_id "Isoform290378_3"; gene_id "Isoform290378_3.gene"; gene_name "Isoform290378_3";
chr6	Mandalorion	start_codon	122313928	122313930	.	-	.	transcript_id "Isoform290378_3"; gene_id "Isoform290378_3.gene"; gene_name "Isoform290378_3";
chr6	Mandalorion	CDS	122313817	122313930	.	-	.	transcript_id "Isoform290378_3"; gene_id "Isoform290378_3.gene"; gene_name "Isoform290378_3";
chr6	Mandalorion	exon	122316557	122316683	.	-	.	transcript_id "Isoform290378_3"; gene_id "Isoform290378_3.gene"; gene_name "Isoform290378_3";
chr6	Mandalorion	transcript	122554757	122579343	.	-	.	transcript_id "Isoform290388_95"; gene_id "Isoform290388_95.gene"; gene_name "Isoform290388_95";
chr6	Mandalorion	exon	122554757	122555894	.	-	.	transcript_id "Isoform290388_95"; gene_id "Isoform290388_95.gene"; gene_name "Isoform290388_95";
chr6	Mandalorion	CDS	122555769	122555894	.	-	.	transcript_id "Isoform290388_95"; gene_id "Isoform290388_95.gene"; gene_name "Isoform290388_95";
chr6	Mandalorion	stop_codon	122555766	122555768	.	-	.	transcript_id "Isoform290388_95"; gene_id "Isoform290388_95.gene"; gene_name "Isoform290388_95";
chr6	Mandalorion	exon	122557647	122557765	.	-	.	transcript_id "Isoform290388_95"; gene_id "Isoform290388_95.gene"; gene_name "Isoform290388_95";
chr6	Mandalorion	CDS	122557647	122557765	.	-	.	transcript_id "Isoform290388_95"; gene_id "Isoform290388_95.gene"; gene_name "Isoform290388_95";
chr6	Mandalorion	exon	122558312	122558709	.	-	.	transcript_id "Isoform290388_95"; gene_id "Isoform290388_95.gene"; gene_name "Isoform290388_95";
chr6	Mandalorion	CDS	122558312	122558709	.	-	.	transcript_id "Isoform290388_95"; gene_id "Isoform290388_95.gene"; gene_name "Isoform290388_95";
chr6	Mandalorion	exon	122565104	122565131	.	-	.	transcript_id "Isoform290388_95"; gene_id "Isoform290388_95.gene"; gene_name "Isoform290388_95";
chr6	Mandalorion	CDS	122565104	122565131	.	-	.	transcript_id "Isoform290388_95"; gene_id "Isoform290388_95.gene"; gene_name "Isoform290388_95";
chr6	Mandalorion	exon	122568046	122568163	.	-	.	transcript_id "Isoform290388_95"; gene_id "Isoform290388_95.gene"; gene_name "Isoform290388_95";
chr6	Mandalorion	start_codon	122568059	122568061	.	-	.	transcript_id "Isoform290388_95"; gene_id "Isoform290388_95.gene"; gene_name "Isoform290388_95";
chr6	Mandalorion	CDS	122568046	122568061	.	-	.	transcript_id "Isoform290388_95"; gene_id "Isoform290388_95.gene"; gene_name "Isoform290388_95";
chr6	Mandalorion	exon	122573591	122573736	.	-	.	transcript_id "Isoform290388_95"; gene_id "Isoform290388_95.gene"; gene_name "Isoform290388_95";
chr6	Mandalorion	exon	122577017	122577084	.	-	.	transcript_id "Isoform290388_95"; gene_id "Isoform290388_95.gene"; gene_name "Isoform290388_95";
chr6	Mandalorion	exon	122579216	122579343	.	-	.	transcript_id "Isoform290388_95"; gene_id "Isoform290388_95.gene"; gene_name "Isoform290388_95";
chr6	Mandalorion	transcript	122554757	122579328	.	-	.	transcript_id "Isoform290395_6"; gene_id "Isoform290395_6.gene"; gene_name "Isoform290395_6";
chr6	Mandalorion	exon	122554757	122555894	.	-	.	transcript_id "Isoform290395_6"; gene_id "Isoform290395_6.gene"; gene_name "Isoform290395_6";
chr6	Mandalorion	exon	122557647	122557765	.	-	.	transcript_id "Isoform290395_6"; gene_id "Isoform290395_6.gene"; gene_name "Isoform290395_6";
chr6	Mandalorion	exon	122558312	122558709	.	-	.	transcript_id "Isoform290395_6"; gene_id "Isoform290395_6.gene"; gene_name "Isoform290395_6";
chr6	Mandalorion	exon	122568046	122568163	.	-	.	transcript_id "Isoform290395_6"; gene_id "Isoform290395_6.gene"; gene_name "Isoform290395_6";
chr6	Mandalorion	exon	122573591	122573736	.	-	.	transcript_id "Isoform290395_6"; gene_id "Isoform290395_6.gene"; gene_name "Isoform290395_6";
chr6	Mandalorion	exon	122577017	122577084	.	-	.	transcript_id "Isoform290395_6"; gene_id "Isoform290395_6.gene"; gene_name "Isoform290395_6";
chr6	Mandalorion	exon	122579216	122579328	.	-	.	transcript_id "Isoform290395_6"; gene_id "Isoform290395_6.gene"; gene_name "Isoform290395_6";
chr6	Mandalorion	transcript	122563481	122579328	.	-	.	transcript_id "Isoform290402_29"; gene_id "Isoform290402_29.gene"; gene_name "Isoform290402_29";
chr6	Mandalorion	exon	122563481	122564658	.	-	.	transcript_id "Isoform290402_29"; gene_id "Isoform290402_29.gene"; gene_name "Isoform290402_29";
chr6	Mandalorion	exon	122565104	122565131	.	-	.	transcript_id "Isoform290402_29"; gene_id "Isoform290402_29.gene"; gene_name "Isoform290402_29";
chr6	Mandalorion	exon	122568046	122568163	.	-	.	transcript_id "Isoform290402_29"; gene_id "Isoform290402_29.gene"; gene_name "Isoform290402_29";
chr6	Mandalorion	exon	122573591	122573736	.	-	.	transcript_id "Isoform290402_29"; gene_id "Isoform290402_29.gene"; gene_name "Isoform290402_29";
chr6	Mandalorion	exon	122577017	122577084	.	-	.	transcript_id "Isoform290402_29"; gene_id "Isoform290402_29.gene"; gene_name "Isoform290402_29";
chr6	Mandalorion	exon	122579216	122579328	.	-	.	transcript_id "Isoform290402_29"; gene_id "Isoform290402_29.gene"; gene_name "Isoform290402_29";
chr6	Mandalorion	transcript	122563481	122579328	.	-	.	transcript_id "Isoform290405_22"; gene_id "Isoform290405_22.gene"; gene_name "Isoform290405_22";
chr6	Mandalorion	exon	122563481	122564677	.	-	.	transcript_id "Isoform290405_22"; gene_id "Isoform290405_22.gene"; gene_name "Isoform290405_22";
chr6	Mandalorion	exon	122565104	122565131	.	-	.	transcript_id "Isoform290405_22"; gene_id "Isoform290405_22.gene"; gene_name "Isoform290405_22";
chr6	Mandalorion	exon	122568046	122568163	.	-	.	transcript_id "Isoform290405_22"; gene_id "Isoform290405_22.gene"; gene_name "Isoform290405_22";
chr6	Mandalorion	exon	122573591	122573736	.	-	.	transcript_id "Isoform290405_22"; gene_id "Isoform290405_22.gene"; gene_name "Isoform290405_22";
chr6	Mandalorion	exon	122577017	122577084	.	-	.	transcript_id "Isoform290405_22"; gene_id "Isoform290405_22.gene"; gene_name "Isoform290405_22";
chr6	Mandalorion	exon	122579216	122579328	.	-	.	transcript_id "Isoform290405_22"; gene_id "Isoform290405_22.gene"; gene_name "Isoform290405_22";
chr6	Mandalorion	transcript	122563481	122579328	.	-	.	transcript_id "Isoform290407_14"; gene_id "Isoform290407_14.gene"; gene_name "Isoform290407_14";
chr6	Mandalorion	exon	122563481	122564012	.	-	.	transcript_id "Isoform290407_14"; gene_id "Isoform290407_14.gene"; gene_name "Isoform290407_14";
chr6	Mandalorion	exon	122565104	122565131	.	-	.	transcript_id "Isoform290407_14"; gene_id "Isoform290407_14.gene"; gene_name "Isoform290407_14";
chr6	Mandalorion	exon	122568046	122568163	.	-	.	transcript_id "Isoform290407_14"; gene_id "Isoform290407_14.gene"; gene_name "Isoform290407_14";
chr6	Mandalorion	exon	122573591	122573736	.	-	.	transcript_id "Isoform290407_14"; gene_id "Isoform290407_14.gene"; gene_name "Isoform290407_14";
chr6	Mandalorion	exon	122577017	122577084	.	-	.	transcript_id "Isoform290407_14"; gene_id "Isoform290407_14.gene"; gene_name "Isoform290407_14";
chr6	Mandalorion	exon	122579216	122579328	.	-	.	transcript_id "Isoform290407_14"; gene_id "Isoform290407_14.gene"; gene_name "Isoform290407_14";
chr6	Mandalorion	transcript	122571516	122579328	.	-	.	transcript_id "Isoform290408_7"; gene_id "Isoform290408_7.gene"; gene_name "Isoform290408_7";
chr6	Mandalorion	exon	122571516	122571748	.	-	.	transcript_id "Isoform290408_7"; gene_id "Isoform290408_7.gene"; gene_name "Isoform290408_7";
chr6	Mandalorion	exon	122573591	122573736	.	-	.	transcript_id "Isoform290408_7"; gene_id "Isoform290408_7.gene"; gene_name "Isoform290408_7";
chr6	Mandalorion	exon	122577017	122577084	.	-	.	transcript_id "Isoform290408_7"; gene_id "Isoform290408_7.gene"; gene_name "Isoform290408_7";
chr6	Mandalorion	exon	122579216	122579328	.	-	.	transcript_id "Isoform290408_7"; gene_id "Isoform290408_7.gene"; gene_name "Isoform290408_7";
chr6	Mandalorion	transcript	122563483	122579337	.	-	.	transcript_id "Isoform290411_8"; gene_id "Isoform290411_8.gene"; gene_name "Isoform290411_8";
chr6	Mandalorion	exon	122563483	122564312	.	-	.	transcript_id "Isoform290411_8"; gene_id "Isoform290411_8.gene"; gene_name "Isoform290411_8";
chr6	Mandalorion	exon	122565104	122565131	.	-	.	transcript_id "Isoform290411_8"; gene_id "Isoform290411_8.gene"; gene_name "Isoform290411_8";
chr6	Mandalorion	exon	122568046	122568163	.	-	.	transcript_id "Isoform290411_8"; gene_id "Isoform290411_8.gene"; gene_name "Isoform290411_8";
chr6	Mandalorion	exon	122573591	122573736	.	-	.	transcript_id "Isoform290411_8"; gene_id "Isoform290411_8.gene"; gene_name "Isoform290411_8";
chr6	Mandalorion	exon	122577017	122577084	.	-	.	transcript_id "Isoform290411_8"; gene_id "Isoform290411_8.gene"; gene_name "Isoform290411_8";
chr6	Mandalorion	exon	122579216	122579337	.	-	.	transcript_id "Isoform290411_8"; gene_id "Isoform290411_8.gene"; gene_name "Isoform290411_8";
chr6	Mandalorion	transcript	122564849	122579344	.	-	.	transcript_id "Isoform290414_4"; gene_id "Isoform290414_4.gene"; gene_name "Isoform290414_4";
chr6	Mandalorion	exon	122564849	122565131	.	-	.	transcript_id "Isoform290414_4"; gene_id "Isoform290414_4.gene"; gene_name "Isoform290414_4";
chr6	Mandalorion	exon	122568046	122568163	.	-	.	transcript_id "Isoform290414_4"; gene_id "Isoform290414_4.gene"; gene_name "Isoform290414_4";
chr6	Mandalorion	exon	122573591	122573736	.	-	.	transcript_id "Isoform290414_4"; gene_id "Isoform290414_4.gene"; gene_name "Isoform290414_4";
chr6	Mandalorion	exon	122577017	122577084	.	-	.	transcript_id "Isoform290414_4"; gene_id "Isoform290414_4.gene"; gene_name "Isoform290414_4";
chr6	Mandalorion	exon	122579216	122579344	.	-	.	transcript_id "Isoform290414_4"; gene_id "Isoform290414_4.gene"; gene_name "Isoform290414_4";
chr6	Mandalorion	transcript	122578131	122579353	.	-	.	transcript_id "Isoform290417_16"; gene_id "Isoform290417_16.gene"; gene_name "Isoform290417_16";
chr6	Mandalorion	exon	122578131	122579353	.	-	.	transcript_id "Isoform290417_16"; gene_id "Isoform290417_16.gene"; gene_name "Isoform290417_16";
chr6	Mandalorion	transcript	122704785	122719478	.	-	.	transcript_id "Isoform290423_3"; gene_id "Isoform290423_3.gene"; gene_name "Isoform290423_3";
chr6	Mandalorion	exon	122704785	122707099	.	-	.	transcript_id "Isoform290423_3"; gene_id "Isoform290423_3.gene"; gene_name "Isoform290423_3";
chr6	Mandalorion	CDS	122706893	122707099	.	-	.	transcript_id "Isoform290423_3"; gene_id "Isoform290423_3.gene"; gene_name "Isoform290423_3";
chr6	Mandalorion	stop_codon	122706890	122706892	.	-	.	transcript_id "Isoform290423_3"; gene_id "Isoform290423_3.gene"; gene_name "Isoform290423_3";
chr6	Mandalorion	exon	122708352	122708555	.	-	.	transcript_id "Isoform290423_3"; gene_id "Isoform290423_3.gene"; gene_name "Isoform290423_3";
chr6	Mandalorion	CDS	122708352	122708555	.	-	.	transcript_id "Isoform290423_3"; gene_id "Isoform290423_3.gene"; gene_name "Isoform290423_3";
chr6	Mandalorion	exon	122709330	122709431	.	-	.	transcript_id "Isoform290423_3"; gene_id "Isoform290423_3.gene"; gene_name "Isoform290423_3";
chr6	Mandalorion	CDS	122709330	122709431	.	-	.	transcript_id "Isoform290423_3"; gene_id "Isoform290423_3.gene"; gene_name "Isoform290423_3";
chr6	Mandalorion	exon	122709729	122709833	.	-	.	transcript_id "Isoform290423_3"; gene_id "Isoform290423_3.gene"; gene_name "Isoform290423_3";
chr6	Mandalorion	CDS	122709729	122709833	.	-	.	transcript_id "Isoform290423_3"; gene_id "Isoform290423_3.gene"; gene_name "Isoform290423_3";
chr6	Mandalorion	exon	122712382	122712569	.	-	.	transcript_id "Isoform290423_3"; gene_id "Isoform290423_3.gene"; gene_name "Isoform290423_3";
chr6	Mandalorion	CDS	122712382	122712569	.	-	.	transcript_id "Isoform290423_3"; gene_id "Isoform290423_3.gene"; gene_name "Isoform290423_3";
chr6	Mandalorion	exon	122713538	122713700	.	-	.	transcript_id "Isoform290423_3"; gene_id "Isoform290423_3.gene"; gene_name "Isoform290423_3";
chr6	Mandalorion	CDS	122713538	122713700	.	-	.	transcript_id "Isoform290423_3"; gene_id "Isoform290423_3.gene"; gene_name "Isoform290423_3";
chr6	Mandalorion	exon	122714017	122714257	.	-	.	transcript_id "Isoform290423_3"; gene_id "Isoform290423_3.gene"; gene_name "Isoform290423_3";
chr6	Mandalorion	CDS	122714017	122714257	.	-	.	transcript_id "Isoform290423_3"; gene_id "Isoform290423_3.gene"; gene_name "Isoform290423_3";
chr6	Mandalorion	exon	122716792	122716952	.	-	.	transcript_id "Isoform290423_3"; gene_id "Isoform290423_3.gene"; gene_name "Isoform290423_3";
chr6	Mandalorion	CDS	122716792	122716952	.	-	.	transcript_id "Isoform290423_3"; gene_id "Isoform290423_3.gene"; gene_name "Isoform290423_3";
chr6	Mandalorion	exon	122717347	122717439	.	-	.	transcript_id "Isoform290423_3"; gene_id "Isoform290423_3.gene"; gene_name "Isoform290423_3";
chr6	Mandalorion	CDS	122717347	122717439	.	-	.	transcript_id "Isoform290423_3"; gene_id "Isoform290423_3.gene"; gene_name "Isoform290423_3";
chr6	Mandalorion	exon	122719335	122719478	.	-	.	transcript_id "Isoform290423_3"; gene_id "Isoform290423_3.gene"; gene_name "Isoform290423_3";
chr6	Mandalorion	start_codon	122719347	122719349	.	-	.	transcript_id "Isoform290423_3"; gene_id "Isoform290423_3.gene"; gene_name "Isoform290423_3";
chr6	Mandalorion	CDS	122719335	122719349	.	-	.	transcript_id "Isoform290423_3"; gene_id "Isoform290423_3.gene"; gene_name "Isoform290423_3";
chr6	Mandalorion	transcript	122786943	122788400	.	-	.	transcript_id "Isoform290424_11"; gene_id "Isoform290424_11.gene"; gene_name "Isoform290424_11";
chr6	Mandalorion	exon	122786943	122788400	.	-	.	transcript_id "Isoform290424_11"; gene_id "Isoform290424_11.gene"; gene_name "Isoform290424_11";
chr6	Mandalorion	transcript	122788129	122790495	.	+	.	transcript_id "Isoform290427_8"; gene_id "Isoform290427_8.gene"; gene_name "Isoform290427_8";
chr6	Mandalorion	exon	122788129	122790495	.	+	.	transcript_id "Isoform290427_8"; gene_id "Isoform290427_8.gene"; gene_name "Isoform290427_8";
chr6	Mandalorion	transcript	122796870	122805758	.	+	.	transcript_id "Isoform290430_29"; gene_id "Isoform290430_29.gene"; gene_name "Isoform290430_29";
chr6	Mandalorion	exon	122796870	122797929	.	+	.	transcript_id "Isoform290430_29"; gene_id "Isoform290430_29.gene"; gene_name "Isoform290430_29";
chr6	Mandalorion	exon	122805116	122805758	.	+	.	transcript_id "Isoform290430_29"; gene_id "Isoform290430_29.gene"; gene_name "Isoform290430_29";
chr6	Mandalorion	start_codon	122805130	122805132	.	+	.	transcript_id "Isoform290430_29"; gene_id "Isoform290430_29.gene"; gene_name "Isoform290430_29";
chr6	Mandalorion	CDS	122805130	122805477	.	+	.	transcript_id "Isoform290430_29"; gene_id "Isoform290430_29.gene"; gene_name "Isoform290430_29";
chr6	Mandalorion	stop_codon	122805478	122805480	.	+	.	transcript_id "Isoform290430_29"; gene_id "Isoform290430_29.gene"; gene_name "Isoform290430_29";
chr6	Mandalorion	transcript	122796875	122820044	.	+	.	transcript_id "Isoform290433_4"; gene_id "Isoform290433_4.gene"; gene_name "Isoform290433_4";
chr6	Mandalorion	exon	122796875	122797929	.	+	.	transcript_id "Isoform290433_4"; gene_id "Isoform290433_4.gene"; gene_name "Isoform290433_4";
chr6	Mandalorion	exon	122805116	122805462	.	+	.	transcript_id "Isoform290433_4"; gene_id "Isoform290433_4.gene"; gene_name "Isoform290433_4";
chr6	Mandalorion	start_codon	122805130	122805132	.	+	.	transcript_id "Isoform290433_4"; gene_id "Isoform290433_4.gene"; gene_name "Isoform290433_4";
chr6	Mandalorion	CDS	122805130	122805462	.	+	.	transcript_id "Isoform290433_4"; gene_id "Isoform290433_4.gene"; gene_name "Isoform290433_4";
chr6	Mandalorion	exon	122808395	122808469	.	+	.	transcript_id "Isoform290433_4"; gene_id "Isoform290433_4.gene"; gene_name "Isoform290433_4";
chr6	Mandalorion	CDS	122808395	122808469	.	+	.	transcript_id "Isoform290433_4"; gene_id "Isoform290433_4.gene"; gene_name "Isoform290433_4";
chr6	Mandalorion	exon	122809897	122809965	.	+	.	transcript_id "Isoform290433_4"; gene_id "Isoform290433_4.gene"; gene_name "Isoform290433_4";
chr6	Mandalorion	CDS	122809897	122809965	.	+	.	transcript_id "Isoform290433_4"; gene_id "Isoform290433_4.gene"; gene_name "Isoform290433_4";
chr6	Mandalorion	exon	122810120	122810260	.	+	.	transcript_id "Isoform290433_4"; gene_id "Isoform290433_4.gene"; gene_name "Isoform290433_4";
chr6	Mandalorion	CDS	122810120	122810260	.	+	.	transcript_id "Isoform290433_4"; gene_id "Isoform290433_4.gene"; gene_name "Isoform290433_4";
chr6	Mandalorion	exon	122810640	122810835	.	+	.	transcript_id "Isoform290433_4"; gene_id "Isoform290433_4.gene"; gene_name "Isoform290433_4";
chr6	Mandalorion	CDS	122810640	122810835	.	+	.	transcript_id "Isoform290433_4"; gene_id "Isoform290433_4.gene"; gene_name "Isoform290433_4";
chr6	Mandalorion	exon	122814780	122815163	.	+	.	transcript_id "Isoform290433_4"; gene_id "Isoform290433_4.gene"; gene_name "Isoform290433_4";
chr6	Mandalorion	CDS	122814780	122815163	.	+	.	transcript_id "Isoform290433_4"; gene_id "Isoform290433_4.gene"; gene_name "Isoform290433_4";
chr6	Mandalorion	exon	122815543	122815644	.	+	.	transcript_id "Isoform290433_4"; gene_id "Isoform290433_4.gene"; gene_name "Isoform290433_4";
chr6	Mandalorion	CDS	122815543	122815644	.	+	.	transcript_id "Isoform290433_4"; gene_id "Isoform290433_4.gene"; gene_name "Isoform290433_4";
chr6	Mandalorion	exon	122816420	122816629	.	+	.	transcript_id "Isoform290433_4"; gene_id "Isoform290433_4.gene"; gene_name "Isoform290433_4";
chr6	Mandalorion	CDS	122816420	122816629	.	+	.	transcript_id "Isoform290433_4"; gene_id "Isoform290433_4.gene"; gene_name "Isoform290433_4";
chr6	Mandalorion	exon	122817185	122817283	.	+	.	transcript_id "Isoform290433_4"; gene_id "Isoform290433_4.gene"; gene_name "Isoform290433_4";
chr6	Mandalorion	CDS	122817185	122817283	.	+	.	transcript_id "Isoform290433_4"; gene_id "Isoform290433_4.gene"; gene_name "Isoform290433_4";
chr6	Mandalorion	exon	122819723	122820044	.	+	.	transcript_id "Isoform290433_4"; gene_id "Isoform290433_4.gene"; gene_name "Isoform290433_4";
chr6	Mandalorion	CDS	122819723	122819808	.	+	.	transcript_id "Isoform290433_4"; gene_id "Isoform290433_4.gene"; gene_name "Isoform290433_4";
chr6	Mandalorion	stop_codon	122819809	122819811	.	+	.	transcript_id "Isoform290433_4"; gene_id "Isoform290433_4.gene"; gene_name "Isoform290433_4";
chr6	Mandalorion	transcript	122826375	122833040	.	-	.	transcript_id "Isoform290439_3"; gene_id "Isoform290439_3.gene"; gene_name "Isoform290439_3";
chr6	Mandalorion	exon	122826375	122828223	.	-	.	transcript_id "Isoform290439_3"; gene_id "Isoform290439_3.gene"; gene_name "Isoform290439_3";
chr6	Mandalorion	start_codon	122828213	122828215	.	-	.	transcript_id "Isoform290439_3"; gene_id "Isoform290439_3.gene"; gene_name "Isoform290439_3";
chr6	Mandalorion	CDS	122826785	122828215	.	-	.	transcript_id "Isoform290439_3"; gene_id "Isoform290439_3.gene"; gene_name "Isoform290439_3";
chr6	Mandalorion	stop_codon	122826782	122826784	.	-	.	transcript_id "Isoform290439_3"; gene_id "Isoform290439_3.gene"; gene_name "Isoform290439_3";
chr6	Mandalorion	exon	122832943	122833040	.	-	.	transcript_id "Isoform290439_3"; gene_id "Isoform290439_3.gene"; gene_name "Isoform290439_3";
chr6	Mandalorion	transcript	122826472	122833040	.	-	.	transcript_id "Isoform290440_25"; gene_id "Isoform290440_25.gene"; gene_name "Isoform290440_25";
chr6	Mandalorion	exon	122826472	122828223	.	-	.	transcript_id "Isoform290440_25"; gene_id "Isoform290440_25.gene"; gene_name "Isoform290440_25";
chr6	Mandalorion	start_codon	122828213	122828215	.	-	.	transcript_id "Isoform290440_25"; gene_id "Isoform290440_25.gene"; gene_name "Isoform290440_25";
chr6	Mandalorion	CDS	122826785	122828215	.	-	.	transcript_id "Isoform290440_25"; gene_id "Isoform290440_25.gene"; gene_name "Isoform290440_25";
chr6	Mandalorion	stop_codon	122826782	122826784	.	-	.	transcript_id "Isoform290440_25"; gene_id "Isoform290440_25.gene"; gene_name "Isoform290440_25";
chr6	Mandalorion	exon	122832943	122833040	.	-	.	transcript_id "Isoform290440_25"; gene_id "Isoform290440_25.gene"; gene_name "Isoform290440_25";
chr6	Mandalorion	transcript	122826624	122833040	.	-	.	transcript_id "Isoform290441_35"; gene_id "Isoform290441_35.gene"; gene_name "Isoform290441_35";
chr6	Mandalorion	exon	122826624	122828223	.	-	.	transcript_id "Isoform290441_35"; gene_id "Isoform290441_35.gene"; gene_name "Isoform290441_35";
chr6	Mandalorion	start_codon	122828213	122828215	.	-	.	transcript_id "Isoform290441_35"; gene_id "Isoform290441_35.gene"; gene_name "Isoform290441_35";
chr6	Mandalorion	CDS	122826785	122828215	.	-	.	transcript_id "Isoform290441_35"; gene_id "Isoform290441_35.gene"; gene_name "Isoform290441_35";
chr6	Mandalorion	stop_codon	122826782	122826784	.	-	.	transcript_id "Isoform290441_35"; gene_id "Isoform290441_35.gene"; gene_name "Isoform290441_35";
chr6	Mandalorion	exon	122832943	122833040	.	-	.	transcript_id "Isoform290441_35"; gene_id "Isoform290441_35.gene"; gene_name "Isoform290441_35";
chr6	Mandalorion	transcript	122851511	122865894	.	+	.	transcript_id "Isoform290447_2594"; gene_id "Isoform290447_2594.gene"; gene_name "Isoform290447_2594";
chr6	Mandalorion	exon	122851511	122851622	.	+	.	transcript_id "Isoform290447_2594"; gene_id "Isoform290447_2594.gene"; gene_name "Isoform290447_2594";
chr6	Mandalorion	start_codon	122851528	122851530	.	+	.	transcript_id "Isoform290447_2594"; gene_id "Isoform290447_2594.gene"; gene_name "Isoform290447_2594";
chr6	Mandalorion	CDS	122851528	122851622	.	+	.	transcript_id "Isoform290447_2594"; gene_id "Isoform290447_2594.gene"; gene_name "Isoform290447_2594";
chr6	Mandalorion	exon	122857372	122857472	.	+	.	transcript_id "Isoform290447_2594"; gene_id "Isoform290447_2594.gene"; gene_name "Isoform290447_2594";
chr6	Mandalorion	CDS	122857372	122857472	.	+	.	transcript_id "Isoform290447_2594"; gene_id "Isoform290447_2594.gene"; gene_name "Isoform290447_2594";
chr6	Mandalorion	exon	122857617	122857721	.	+	.	transcript_id "Isoform290447_2594"; gene_id "Isoform290447_2594.gene"; gene_name "Isoform290447_2594";
chr6	Mandalorion	CDS	122857617	122857721	.	+	.	transcript_id "Isoform290447_2594"; gene_id "Isoform290447_2594.gene"; gene_name "Isoform290447_2594";
chr6	Mandalorion	exon	122858460	122858541	.	+	.	transcript_id "Isoform290447_2594"; gene_id "Isoform290447_2594.gene"; gene_name "Isoform290447_2594";
chr6	Mandalorion	CDS	122858460	122858541	.	+	.	transcript_id "Isoform290447_2594"; gene_id "Isoform290447_2594.gene"; gene_name "Isoform290447_2594";
chr6	Mandalorion	exon	122859227	122859335	.	+	.	transcript_id "Isoform290447_2594"; gene_id "Isoform290447_2594.gene"; gene_name "Isoform290447_2594";
chr6	Mandalorion	CDS	122859227	122859335	.	+	.	transcript_id "Isoform290447_2594"; gene_id "Isoform290447_2594.gene"; gene_name "Isoform290447_2594";
chr6	Mandalorion	exon	122859773	122859956	.	+	.	transcript_id "Isoform290447_2594"; gene_id "Isoform290447_2594.gene"; gene_name "Isoform290447_2594";
chr6	Mandalorion	CDS	122859773	122859956	.	+	.	transcript_id "Isoform290447_2594"; gene_id "Isoform290447_2594.gene"; gene_name "Isoform290447_2594";
chr6	Mandalorion	exon	122863711	122863813	.	+	.	transcript_id "Isoform290447_2594"; gene_id "Isoform290447_2594.gene"; gene_name "Isoform290447_2594";
chr6	Mandalorion	CDS	122863711	122863813	.	+	.	transcript_id "Isoform290447_2594"; gene_id "Isoform290447_2594.gene"; gene_name "Isoform290447_2594";
chr6	Mandalorion	exon	122864299	122865894	.	+	.	transcript_id "Isoform290447_2594"; gene_id "Isoform290447_2594.gene"; gene_name "Isoform290447_2594";
chr6	Mandalorion	CDS	122864299	122864344	.	+	.	transcript_id "Isoform290447_2594"; gene_id "Isoform290447_2594.gene"; gene_name "Isoform290447_2594";
chr6	Mandalorion	stop_codon	122864345	122864347	.	+	.	transcript_id "Isoform290447_2594"; gene_id "Isoform290447_2594.gene"; gene_name "Isoform290447_2594";
chr6	Mandalorion	transcript	122851232	122851887	.	-	.	transcript_id "Isoform290458_6"; gene_id "Isoform290458_6.gene"; gene_name "Isoform290458_6";
chr6	Mandalorion	exon	122851232	122851887	.	-	.	transcript_id "Isoform290458_6"; gene_id "Isoform290458_6.gene"; gene_name "Isoform290458_6";
chr6	Mandalorion	transcript	122864926	122865900	.	-	.	transcript_id "Isoform290461_5"; gene_id "Isoform290461_5.gene"; gene_name "Isoform290461_5";
chr6	Mandalorion	exon	122864926	122865900	.	-	.	transcript_id "Isoform290461_5"; gene_id "Isoform290461_5.gene"; gene_name "Isoform290461_5";
chr6	Mandalorion	transcript	122898786	122911565	.	+	.	transcript_id "Isoform290464_29"; gene_id "Isoform290464_29.gene"; gene_name "Isoform290464_29";
chr6	Mandalorion	exon	122898786	122899038	.	+	.	transcript_id "Isoform290464_29"; gene_id "Isoform290464_29.gene"; gene_name "Isoform290464_29";
chr6	Mandalorion	start_codon	122898933	122898935	.	+	.	transcript_id "Isoform290464_29"; gene_id "Isoform290464_29.gene"; gene_name "Isoform290464_29";
chr6	Mandalorion	CDS	122898933	122899038	.	+	.	transcript_id "Isoform290464_29"; gene_id "Isoform290464_29.gene"; gene_name "Isoform290464_29";
chr6	Mandalorion	exon	122901676	122901789	.	+	.	transcript_id "Isoform290464_29"; gene_id "Isoform290464_29.gene"; gene_name "Isoform290464_29";
chr6	Mandalorion	CDS	122901676	122901789	.	+	.	transcript_id "Isoform290464_29"; gene_id "Isoform290464_29.gene"; gene_name "Isoform290464_29";
chr6	Mandalorion	exon	122904923	122905024	.	+	.	transcript_id "Isoform290464_29"; gene_id "Isoform290464_29.gene"; gene_name "Isoform290464_29";
chr6	Mandalorion	CDS	122904923	122905024	.	+	.	transcript_id "Isoform290464_29"; gene_id "Isoform290464_29.gene"; gene_name "Isoform290464_29";
chr6	Mandalorion	exon	122907636	122907787	.	+	.	transcript_id "Isoform290464_29"; gene_id "Isoform290464_29.gene"; gene_name "Isoform290464_29";
chr6	Mandalorion	CDS	122907636	122907787	.	+	.	transcript_id "Isoform290464_29"; gene_id "Isoform290464_29.gene"; gene_name "Isoform290464_29";
chr6	Mandalorion	exon	122909108	122909223	.	+	.	transcript_id "Isoform290464_29"; gene_id "Isoform290464_29.gene"; gene_name "Isoform290464_29";
chr6	Mandalorion	CDS	122909108	122909223	.	+	.	transcript_id "Isoform290464_29"; gene_id "Isoform290464_29.gene"; gene_name "Isoform290464_29";
chr6	Mandalorion	exon	122910737	122911565	.	+	.	transcript_id "Isoform290464_29"; gene_id "Isoform290464_29.gene"; gene_name "Isoform290464_29";
chr6	Mandalorion	CDS	122910737	122910881	.	+	.	transcript_id "Isoform290464_29"; gene_id "Isoform290464_29.gene"; gene_name "Isoform290464_29";
chr6	Mandalorion	stop_codon	122910882	122910884	.	+	.	transcript_id "Isoform290464_29"; gene_id "Isoform290464_29.gene"; gene_name "Isoform290464_29";
chr6	Mandalorion	transcript	122929635	122946835	.	+	.	transcript_id "Isoform290465_20"; gene_id "Isoform290465_20.gene"; gene_name "Isoform290465_20";
chr6	Mandalorion	exon	122929635	122929908	.	+	.	transcript_id "Isoform290465_20"; gene_id "Isoform290465_20.gene"; gene_name "Isoform290465_20";
chr6	Mandalorion	start_codon	122929827	122929829	.	+	.	transcript_id "Isoform290465_20"; gene_id "Isoform290465_20.gene"; gene_name "Isoform290465_20";
chr6	Mandalorion	CDS	122929827	122929908	.	+	.	transcript_id "Isoform290465_20"; gene_id "Isoform290465_20.gene"; gene_name "Isoform290465_20";
chr6	Mandalorion	exon	122930995	122931111	.	+	.	transcript_id "Isoform290465_20"; gene_id "Isoform290465_20.gene"; gene_name "Isoform290465_20";
chr6	Mandalorion	CDS	122930995	122931111	.	+	.	transcript_id "Isoform290465_20"; gene_id "Isoform290465_20.gene"; gene_name "Isoform290465_20";
chr6	Mandalorion	exon	122941206	122941307	.	+	.	transcript_id "Isoform290465_20"; gene_id "Isoform290465_20.gene"; gene_name "Isoform290465_20";
chr6	Mandalorion	CDS	122941206	122941307	.	+	.	transcript_id "Isoform290465_20"; gene_id "Isoform290465_20.gene"; gene_name "Isoform290465_20";
chr6	Mandalorion	exon	122943381	122943535	.	+	.	transcript_id "Isoform290465_20"; gene_id "Isoform290465_20.gene"; gene_name "Isoform290465_20";
chr6	Mandalorion	CDS	122943381	122943535	.	+	.	transcript_id "Isoform290465_20"; gene_id "Isoform290465_20.gene"; gene_name "Isoform290465_20";
chr6	Mandalorion	exon	122944412	122944524	.	+	.	transcript_id "Isoform290465_20"; gene_id "Isoform290465_20.gene"; gene_name "Isoform290465_20";
chr6	Mandalorion	CDS	122944412	122944524	.	+	.	transcript_id "Isoform290465_20"; gene_id "Isoform290465_20.gene"; gene_name "Isoform290465_20";
chr6	Mandalorion	exon	122946327	122946835	.	+	.	transcript_id "Isoform290465_20"; gene_id "Isoform290465_20.gene"; gene_name "Isoform290465_20";
chr6	Mandalorion	CDS	122946327	122946468	.	+	.	transcript_id "Isoform290465_20"; gene_id "Isoform290465_20.gene"; gene_name "Isoform290465_20";
chr6	Mandalorion	stop_codon	122946469	122946471	.	+	.	transcript_id "Isoform290465_20"; gene_id "Isoform290465_20.gene"; gene_name "Isoform290465_20";
chr6	Mandalorion	transcript	122929669	122946835	.	+	.	transcript_id "Isoform290466_24"; gene_id "Isoform290466_24.gene"; gene_name "Isoform290466_24";
chr6	Mandalorion	exon	122929669	122929908	.	+	.	transcript_id "Isoform290466_24"; gene_id "Isoform290466_24.gene"; gene_name "Isoform290466_24";
chr6	Mandalorion	start_codon	122929827	122929829	.	+	.	transcript_id "Isoform290466_24"; gene_id "Isoform290466_24.gene"; gene_name "Isoform290466_24";
chr6	Mandalorion	CDS	122929827	122929908	.	+	.	transcript_id "Isoform290466_24"; gene_id "Isoform290466_24.gene"; gene_name "Isoform290466_24";
chr6	Mandalorion	exon	122930995	122931111	.	+	.	transcript_id "Isoform290466_24"; gene_id "Isoform290466_24.gene"; gene_name "Isoform290466_24";
chr6	Mandalorion	CDS	122930995	122931111	.	+	.	transcript_id "Isoform290466_24"; gene_id "Isoform290466_24.gene"; gene_name "Isoform290466_24";
chr6	Mandalorion	exon	122941206	122941307	.	+	.	transcript_id "Isoform290466_24"; gene_id "Isoform290466_24.gene"; gene_name "Isoform290466_24";
chr6	Mandalorion	CDS	122941206	122941307	.	+	.	transcript_id "Isoform290466_24"; gene_id "Isoform290466_24.gene"; gene_name "Isoform290466_24";
chr6	Mandalorion	exon	122943381	122943535	.	+	.	transcript_id "Isoform290466_24"; gene_id "Isoform290466_24.gene"; gene_name "Isoform290466_24";
chr6	Mandalorion	CDS	122943381	122943535	.	+	.	transcript_id "Isoform290466_24"; gene_id "Isoform290466_24.gene"; gene_name "Isoform290466_24";
chr6	Mandalorion	exon	122944412	122944524	.	+	.	transcript_id "Isoform290466_24"; gene_id "Isoform290466_24.gene"; gene_name "Isoform290466_24";
chr6	Mandalorion	CDS	122944412	122944524	.	+	.	transcript_id "Isoform290466_24"; gene_id "Isoform290466_24.gene"; gene_name "Isoform290466_24";
chr6	Mandalorion	exon	122946327	122946835	.	+	.	transcript_id "Isoform290466_24"; gene_id "Isoform290466_24.gene"; gene_name "Isoform290466_24";
chr6	Mandalorion	CDS	122946327	122946468	.	+	.	transcript_id "Isoform290466_24"; gene_id "Isoform290466_24.gene"; gene_name "Isoform290466_24";
chr6	Mandalorion	stop_codon	122946469	122946471	.	+	.	transcript_id "Isoform290466_24"; gene_id "Isoform290466_24.gene"; gene_name "Isoform290466_24";
chr6	Mandalorion	transcript	123026965	123048505	.	+	.	transcript_id "Isoform290468_9"; gene_id "Isoform290468_9.gene"; gene_name "Isoform290468_9";
chr6	Mandalorion	exon	123026965	123027081	.	+	.	transcript_id "Isoform290468_9"; gene_id "Isoform290468_9.gene"; gene_name "Isoform290468_9";
chr6	Mandalorion	start_codon	123027057	123027059	.	+	.	transcript_id "Isoform290468_9"; gene_id "Isoform290468_9.gene"; gene_name "Isoform290468_9";
chr6	Mandalorion	CDS	123027057	123027081	.	+	.	transcript_id "Isoform290468_9"; gene_id "Isoform290468_9.gene"; gene_name "Isoform290468_9";
chr6	Mandalorion	exon	123027570	123027659	.	+	.	transcript_id "Isoform290468_9"; gene_id "Isoform290468_9.gene"; gene_name "Isoform290468_9";
chr6	Mandalorion	CDS	123027570	123027659	.	+	.	transcript_id "Isoform290468_9"; gene_id "Isoform290468_9.gene"; gene_name "Isoform290468_9";
chr6	Mandalorion	exon	123042898	123042996	.	+	.	transcript_id "Isoform290468_9"; gene_id "Isoform290468_9.gene"; gene_name "Isoform290468_9";
chr6	Mandalorion	CDS	123042898	123042996	.	+	.	transcript_id "Isoform290468_9"; gene_id "Isoform290468_9.gene"; gene_name "Isoform290468_9";
chr6	Mandalorion	exon	123045396	123045553	.	+	.	transcript_id "Isoform290468_9"; gene_id "Isoform290468_9.gene"; gene_name "Isoform290468_9";
chr6	Mandalorion	CDS	123045396	123045553	.	+	.	transcript_id "Isoform290468_9"; gene_id "Isoform290468_9.gene"; gene_name "Isoform290468_9";
chr6	Mandalorion	exon	123046615	123046727	.	+	.	transcript_id "Isoform290468_9"; gene_id "Isoform290468_9.gene"; gene_name "Isoform290468_9";
chr6	Mandalorion	CDS	123046615	123046727	.	+	.	transcript_id "Isoform290468_9"; gene_id "Isoform290468_9.gene"; gene_name "Isoform290468_9";
chr6	Mandalorion	exon	123048352	123048505	.	+	.	transcript_id "Isoform290468_9"; gene_id "Isoform290468_9.gene"; gene_name "Isoform290468_9";
chr6	Mandalorion	CDS	123048352	123048493	.	+	.	transcript_id "Isoform290468_9"; gene_id "Isoform290468_9.gene"; gene_name "Isoform290468_9";
chr6	Mandalorion	stop_codon	123048494	123048496	.	+	.	transcript_id "Isoform290468_9"; gene_id "Isoform290468_9.gene"; gene_name "Isoform290468_9";
chr6	Mandalorion	transcript	123100367	123119471	.	+	.	transcript_id "Isoform290470_3"; gene_id "Isoform290470_3.gene"; gene_name "Isoform290470_3";
chr6	Mandalorion	exon	123100367	123100628	.	+	.	transcript_id "Isoform290470_3"; gene_id "Isoform290470_3.gene"; gene_name "Isoform290470_3";
chr6	Mandalorion	start_codon	123100547	123100549	.	+	.	transcript_id "Isoform290470_3"; gene_id "Isoform290470_3.gene"; gene_name "Isoform290470_3";
chr6	Mandalorion	CDS	123100547	123100628	.	+	.	transcript_id "Isoform290470_3"; gene_id "Isoform290470_3.gene"; gene_name "Isoform290470_3";
chr6	Mandalorion	exon	123101929	123102045	.	+	.	transcript_id "Isoform290470_3"; gene_id "Isoform290470_3.gene"; gene_name "Isoform290470_3";
chr6	Mandalorion	CDS	123101929	123102045	.	+	.	transcript_id "Isoform290470_3"; gene_id "Isoform290470_3.gene"; gene_name "Isoform290470_3";
chr6	Mandalorion	exon	123104911	123105012	.	+	.	transcript_id "Isoform290470_3"; gene_id "Isoform290470_3.gene"; gene_name "Isoform290470_3";
chr6	Mandalorion	CDS	123104911	123105012	.	+	.	transcript_id "Isoform290470_3"; gene_id "Isoform290470_3.gene"; gene_name "Isoform290470_3";
chr6	Mandalorion	exon	123116210	123116367	.	+	.	transcript_id "Isoform290470_3"; gene_id "Isoform290470_3.gene"; gene_name "Isoform290470_3";
chr6	Mandalorion	CDS	123116210	123116367	.	+	.	transcript_id "Isoform290470_3"; gene_id "Isoform290470_3.gene"; gene_name "Isoform290470_3";
chr6	Mandalorion	exon	123117615	123117727	.	+	.	transcript_id "Isoform290470_3"; gene_id "Isoform290470_3.gene"; gene_name "Isoform290470_3";
chr6	Mandalorion	CDS	123117615	123117727	.	+	.	transcript_id "Isoform290470_3"; gene_id "Isoform290470_3.gene"; gene_name "Isoform290470_3";
chr6	Mandalorion	exon	123119322	123119471	.	+	.	transcript_id "Isoform290470_3"; gene_id "Isoform290470_3.gene"; gene_name "Isoform290470_3";
chr6	Mandalorion	CDS	123119322	123119463	.	+	.	transcript_id "Isoform290470_3"; gene_id "Isoform290470_3.gene"; gene_name "Isoform290470_3";
chr6	Mandalorion	stop_codon	123119464	123119466	.	+	.	transcript_id "Isoform290470_3"; gene_id "Isoform290470_3.gene"; gene_name "Isoform290470_3";
chr6	Mandalorion	transcript	123206816	123223979	.	+	.	transcript_id "Isoform290473_54"; gene_id "Isoform290473_54.gene"; gene_name "Isoform290473_54";
chr6	Mandalorion	exon	123206816	123207002	.	+	.	transcript_id "Isoform290473_54"; gene_id "Isoform290473_54.gene"; gene_name "Isoform290473_54";
chr6	Mandalorion	start_codon	123206978	123206980	.	+	.	transcript_id "Isoform290473_54"; gene_id "Isoform290473_54.gene"; gene_name "Isoform290473_54";
chr6	Mandalorion	CDS	123206978	123207002	.	+	.	transcript_id "Isoform290473_54"; gene_id "Isoform290473_54.gene"; gene_name "Isoform290473_54";
chr6	Mandalorion	exon	123207463	123207552	.	+	.	transcript_id "Isoform290473_54"; gene_id "Isoform290473_54.gene"; gene_name "Isoform290473_54";
chr6	Mandalorion	CDS	123207463	123207552	.	+	.	transcript_id "Isoform290473_54"; gene_id "Isoform290473_54.gene"; gene_name "Isoform290473_54";
chr6	Mandalorion	exon	123209052	123209153	.	+	.	transcript_id "Isoform290473_54"; gene_id "Isoform290473_54.gene"; gene_name "Isoform290473_54";
chr6	Mandalorion	CDS	123209052	123209153	.	+	.	transcript_id "Isoform290473_54"; gene_id "Isoform290473_54.gene"; gene_name "Isoform290473_54";
chr6	Mandalorion	exon	123212403	123212554	.	+	.	transcript_id "Isoform290473_54"; gene_id "Isoform290473_54.gene"; gene_name "Isoform290473_54";
chr6	Mandalorion	CDS	123212403	123212554	.	+	.	transcript_id "Isoform290473_54"; gene_id "Isoform290473_54.gene"; gene_name "Isoform290473_54";
chr6	Mandalorion	exon	123221437	123221552	.	+	.	transcript_id "Isoform290473_54"; gene_id "Isoform290473_54.gene"; gene_name "Isoform290473_54";
chr6	Mandalorion	CDS	123221437	123221552	.	+	.	transcript_id "Isoform290473_54"; gene_id "Isoform290473_54.gene"; gene_name "Isoform290473_54";
chr6	Mandalorion	exon	123223400	123223979	.	+	.	transcript_id "Isoform290473_54"; gene_id "Isoform290473_54.gene"; gene_name "Isoform290473_54";
chr6	Mandalorion	CDS	123223400	123223541	.	+	.	transcript_id "Isoform290473_54"; gene_id "Isoform290473_54.gene"; gene_name "Isoform290473_54";
chr6	Mandalorion	stop_codon	123223542	123223544	.	+	.	transcript_id "Isoform290473_54"; gene_id "Isoform290473_54.gene"; gene_name "Isoform290473_54";
chr6	Mandalorion	transcript	123206816	123223979	.	+	.	transcript_id "Isoform290475_16"; gene_id "Isoform290475_16.gene"; gene_name "Isoform290475_16";
chr6	Mandalorion	exon	123206816	123207002	.	+	.	transcript_id "Isoform290475_16"; gene_id "Isoform290475_16.gene"; gene_name "Isoform290475_16";
chr6	Mandalorion	start_codon	123206978	123206980	.	+	.	transcript_id "Isoform290475_16"; gene_id "Isoform290475_16.gene"; gene_name "Isoform290475_16";
chr6	Mandalorion	CDS	123206978	123207002	.	+	.	transcript_id "Isoform290475_16"; gene_id "Isoform290475_16.gene"; gene_name "Isoform290475_16";
chr6	Mandalorion	exon	123207463	123207552	.	+	.	transcript_id "Isoform290475_16"; gene_id "Isoform290475_16.gene"; gene_name "Isoform290475_16";
chr6	Mandalorion	CDS	123207463	123207552	.	+	.	transcript_id "Isoform290475_16"; gene_id "Isoform290475_16.gene"; gene_name "Isoform290475_16";
chr6	Mandalorion	exon	123212403	123212554	.	+	.	transcript_id "Isoform290475_16"; gene_id "Isoform290475_16.gene"; gene_name "Isoform290475_16";
chr6	Mandalorion	CDS	123212403	123212554	.	+	.	transcript_id "Isoform290475_16"; gene_id "Isoform290475_16.gene"; gene_name "Isoform290475_16";
chr6	Mandalorion	exon	123221437	123221552	.	+	.	transcript_id "Isoform290475_16"; gene_id "Isoform290475_16.gene"; gene_name "Isoform290475_16";
chr6	Mandalorion	CDS	123221437	123221552	.	+	.	transcript_id "Isoform290475_16"; gene_id "Isoform290475_16.gene"; gene_name "Isoform290475_16";
chr6	Mandalorion	exon	123223400	123223979	.	+	.	transcript_id "Isoform290475_16"; gene_id "Isoform290475_16.gene"; gene_name "Isoform290475_16";
chr6	Mandalorion	CDS	123223400	123223541	.	+	.	transcript_id "Isoform290475_16"; gene_id "Isoform290475_16.gene"; gene_name "Isoform290475_16";
chr6	Mandalorion	stop_codon	123223542	123223544	.	+	.	transcript_id "Isoform290475_16"; gene_id "Isoform290475_16.gene"; gene_name "Isoform290475_16";
chr6	Mandalorion	transcript	123206816	123223979	.	+	.	transcript_id "Isoform290477_3"; gene_id "Isoform290477_3.gene"; gene_name "Isoform290477_3";
chr6	Mandalorion	exon	123206816	123207002	.	+	.	transcript_id "Isoform290477_3"; gene_id "Isoform290477_3.gene"; gene_name "Isoform290477_3";
chr6	Mandalorion	start_codon	123206978	123206980	.	+	.	transcript_id "Isoform290477_3"; gene_id "Isoform290477_3.gene"; gene_name "Isoform290477_3";
chr6	Mandalorion	CDS	123206978	123207002	.	+	.	transcript_id "Isoform290477_3"; gene_id "Isoform290477_3.gene"; gene_name "Isoform290477_3";
chr6	Mandalorion	exon	123212403	123212554	.	+	.	transcript_id "Isoform290477_3"; gene_id "Isoform290477_3.gene"; gene_name "Isoform290477_3";
chr6	Mandalorion	CDS	123212403	123212554	.	+	.	transcript_id "Isoform290477_3"; gene_id "Isoform290477_3.gene"; gene_name "Isoform290477_3";
chr6	Mandalorion	exon	123221437	123221552	.	+	.	transcript_id "Isoform290477_3"; gene_id "Isoform290477_3.gene"; gene_name "Isoform290477_3";
chr6	Mandalorion	CDS	123221437	123221552	.	+	.	transcript_id "Isoform290477_3"; gene_id "Isoform290477_3.gene"; gene_name "Isoform290477_3";
chr6	Mandalorion	exon	123223400	123223979	.	+	.	transcript_id "Isoform290477_3"; gene_id "Isoform290477_3.gene"; gene_name "Isoform290477_3";
chr6	Mandalorion	CDS	123223400	123223541	.	+	.	transcript_id "Isoform290477_3"; gene_id "Isoform290477_3.gene"; gene_name "Isoform290477_3";
chr6	Mandalorion	stop_codon	123223542	123223544	.	+	.	transcript_id "Isoform290477_3"; gene_id "Isoform290477_3.gene"; gene_name "Isoform290477_3";
chr6	Mandalorion	transcript	123366099	123367121	.	+	.	transcript_id "Isoform290478_12"; gene_id "Isoform290478_12.gene"; gene_name "Isoform290478_12";
chr6	Mandalorion	exon	123366099	123366258	.	+	.	transcript_id "Isoform290478_12"; gene_id "Isoform290478_12.gene"; gene_name "Isoform290478_12";
chr6	Mandalorion	exon	123366652	123367121	.	+	.	transcript_id "Isoform290478_12"; gene_id "Isoform290478_12.gene"; gene_name "Isoform290478_12";
chr6	Mandalorion	transcript	124281617	124307480	.	+	.	transcript_id "Isoform290480_5"; gene_id "Isoform290480_5.gene"; gene_name "Isoform290480_5";
chr6	Mandalorion	exon	124281617	124281744	.	+	.	transcript_id "Isoform290480_5"; gene_id "Isoform290480_5.gene"; gene_name "Isoform290480_5";
chr6	Mandalorion	start_codon	124281714	124281716	.	+	.	transcript_id "Isoform290480_5"; gene_id "Isoform290480_5.gene"; gene_name "Isoform290480_5";
chr6	Mandalorion	CDS	124281714	124281744	.	+	.	transcript_id "Isoform290480_5"; gene_id "Isoform290480_5.gene"; gene_name "Isoform290480_5";
chr6	Mandalorion	exon	124282756	124282839	.	+	.	transcript_id "Isoform290480_5"; gene_id "Isoform290480_5.gene"; gene_name "Isoform290480_5";
chr6	Mandalorion	CDS	124282756	124282839	.	+	.	transcript_id "Isoform290480_5"; gene_id "Isoform290480_5.gene"; gene_name "Isoform290480_5";
chr6	Mandalorion	exon	124283960	124284280	.	+	.	transcript_id "Isoform290480_5"; gene_id "Isoform290480_5.gene"; gene_name "Isoform290480_5";
chr6	Mandalorion	CDS	124283960	124284280	.	+	.	transcript_id "Isoform290480_5"; gene_id "Isoform290480_5.gene"; gene_name "Isoform290480_5";
chr6	Mandalorion	exon	124285903	124286226	.	+	.	transcript_id "Isoform290480_5"; gene_id "Isoform290480_5.gene"; gene_name "Isoform290480_5";
chr6	Mandalorion	CDS	124285903	124286226	.	+	.	transcript_id "Isoform290480_5"; gene_id "Isoform290480_5.gene"; gene_name "Isoform290480_5";
chr6	Mandalorion	exon	124288346	124288666	.	+	.	transcript_id "Isoform290480_5"; gene_id "Isoform290480_5.gene"; gene_name "Isoform290480_5";
chr6	Mandalorion	CDS	124288346	124288666	.	+	.	transcript_id "Isoform290480_5"; gene_id "Isoform290480_5.gene"; gene_name "Isoform290480_5";
chr6	Mandalorion	exon	124289380	124289700	.	+	.	transcript_id "Isoform290480_5"; gene_id "Isoform290480_5.gene"; gene_name "Isoform290480_5";
chr6	Mandalorion	CDS	124289380	124289700	.	+	.	transcript_id "Isoform290480_5"; gene_id "Isoform290480_5.gene"; gene_name "Isoform290480_5";
chr6	Mandalorion	exon	124294261	124294575	.	+	.	transcript_id "Isoform290480_5"; gene_id "Isoform290480_5.gene"; gene_name "Isoform290480_5";
chr6	Mandalorion	CDS	124294261	124294575	.	+	.	transcript_id "Isoform290480_5"; gene_id "Isoform290480_5.gene"; gene_name "Isoform290480_5";
chr6	Mandalorion	exon	124294670	124294984	.	+	.	transcript_id "Isoform290480_5"; gene_id "Isoform290480_5.gene"; gene_name "Isoform290480_5";
chr6	Mandalorion	CDS	124294670	124294984	.	+	.	transcript_id "Isoform290480_5"; gene_id "Isoform290480_5.gene"; gene_name "Isoform290480_5";
chr6	Mandalorion	exon	124295613	124295708	.	+	.	transcript_id "Isoform290480_5"; gene_id "Isoform290480_5.gene"; gene_name "Isoform290480_5";
chr6	Mandalorion	CDS	124295613	124295708	.	+	.	transcript_id "Isoform290480_5"; gene_id "Isoform290480_5.gene"; gene_name "Isoform290480_5";
chr6	Mandalorion	exon	124295801	124296115	.	+	.	transcript_id "Isoform290480_5"; gene_id "Isoform290480_5.gene"; gene_name "Isoform290480_5";
chr6	Mandalorion	CDS	124295801	124296115	.	+	.	transcript_id "Isoform290480_5"; gene_id "Isoform290480_5.gene"; gene_name "Isoform290480_5";
chr6	Mandalorion	exon	124297314	124297637	.	+	.	transcript_id "Isoform290480_5"; gene_id "Isoform290480_5.gene"; gene_name "Isoform290480_5";
chr6	Mandalorion	CDS	124297314	124297637	.	+	.	transcript_id "Isoform290480_5"; gene_id "Isoform290480_5.gene"; gene_name "Isoform290480_5";
chr6	Mandalorion	exon	124302220	124302531	.	+	.	transcript_id "Isoform290480_5"; gene_id "Isoform290480_5.gene"; gene_name "Isoform290480_5";
chr6	Mandalorion	CDS	124302220	124302531	.	+	.	transcript_id "Isoform290480_5"; gene_id "Isoform290480_5.gene"; gene_name "Isoform290480_5";
chr6	Mandalorion	exon	124303075	124303104	.	+	.	transcript_id "Isoform290480_5"; gene_id "Isoform290480_5.gene"; gene_name "Isoform290480_5";
chr6	Mandalorion	CDS	124303075	124303104	.	+	.	transcript_id "Isoform290480_5"; gene_id "Isoform290480_5.gene"; gene_name "Isoform290480_5";
chr6	Mandalorion	exon	124303460	124303567	.	+	.	transcript_id "Isoform290480_5"; gene_id "Isoform290480_5.gene"; gene_name "Isoform290480_5";
chr6	Mandalorion	CDS	124303460	124303567	.	+	.	transcript_id "Isoform290480_5"; gene_id "Isoform290480_5.gene"; gene_name "Isoform290480_5";
chr6	Mandalorion	exon	124304857	124304946	.	+	.	transcript_id "Isoform290480_5"; gene_id "Isoform290480_5.gene"; gene_name "Isoform290480_5";
chr6	Mandalorion	CDS	124304857	124304946	.	+	.	transcript_id "Isoform290480_5"; gene_id "Isoform290480_5.gene"; gene_name "Isoform290480_5";
chr6	Mandalorion	exon	124305921	124306056	.	+	.	transcript_id "Isoform290480_5"; gene_id "Isoform290480_5.gene"; gene_name "Isoform290480_5";
chr6	Mandalorion	CDS	124305921	124306056	.	+	.	transcript_id "Isoform290480_5"; gene_id "Isoform290480_5.gene"; gene_name "Isoform290480_5";
chr6	Mandalorion	exon	124306542	124307480	.	+	.	transcript_id "Isoform290480_5"; gene_id "Isoform290480_5.gene"; gene_name "Isoform290480_5";
chr6	Mandalorion	CDS	124306542	124306560	.	+	.	transcript_id "Isoform290480_5"; gene_id "Isoform290480_5.gene"; gene_name "Isoform290480_5";
chr6	Mandalorion	stop_codon	124306561	124306563	.	+	.	transcript_id "Isoform290480_5"; gene_id "Isoform290480_5.gene"; gene_name "Isoform290480_5";
chr6	Mandalorion	transcript	124281615	124307480	.	+	.	transcript_id "Isoform290483_12"; gene_id "Isoform290483_12.gene"; gene_name "Isoform290483_12";
chr6	Mandalorion	exon	124281615	124281744	.	+	.	transcript_id "Isoform290483_12"; gene_id "Isoform290483_12.gene"; gene_name "Isoform290483_12";
chr6	Mandalorion	start_codon	124281714	124281716	.	+	.	transcript_id "Isoform290483_12"; gene_id "Isoform290483_12.gene"; gene_name "Isoform290483_12";
chr6	Mandalorion	CDS	124281714	124281744	.	+	.	transcript_id "Isoform290483_12"; gene_id "Isoform290483_12.gene"; gene_name "Isoform290483_12";
chr6	Mandalorion	exon	124282756	124282839	.	+	.	transcript_id "Isoform290483_12"; gene_id "Isoform290483_12.gene"; gene_name "Isoform290483_12";
chr6	Mandalorion	CDS	124282756	124282839	.	+	.	transcript_id "Isoform290483_12"; gene_id "Isoform290483_12.gene"; gene_name "Isoform290483_12";
chr6	Mandalorion	exon	124283960	124284280	.	+	.	transcript_id "Isoform290483_12"; gene_id "Isoform290483_12.gene"; gene_name "Isoform290483_12";
chr6	Mandalorion	CDS	124283960	124284280	.	+	.	transcript_id "Isoform290483_12"; gene_id "Isoform290483_12.gene"; gene_name "Isoform290483_12";
chr6	Mandalorion	exon	124285903	124286226	.	+	.	transcript_id "Isoform290483_12"; gene_id "Isoform290483_12.gene"; gene_name "Isoform290483_12";
chr6	Mandalorion	CDS	124285903	124286226	.	+	.	transcript_id "Isoform290483_12"; gene_id "Isoform290483_12.gene"; gene_name "Isoform290483_12";
chr6	Mandalorion	exon	124288346	124288666	.	+	.	transcript_id "Isoform290483_12"; gene_id "Isoform290483_12.gene"; gene_name "Isoform290483_12";
chr6	Mandalorion	CDS	124288346	124288666	.	+	.	transcript_id "Isoform290483_12"; gene_id "Isoform290483_12.gene"; gene_name "Isoform290483_12";
chr6	Mandalorion	exon	124289380	124289700	.	+	.	transcript_id "Isoform290483_12"; gene_id "Isoform290483_12.gene"; gene_name "Isoform290483_12";
chr6	Mandalorion	CDS	124289380	124289700	.	+	.	transcript_id "Isoform290483_12"; gene_id "Isoform290483_12.gene"; gene_name "Isoform290483_12";
chr6	Mandalorion	exon	124294261	124294575	.	+	.	transcript_id "Isoform290483_12"; gene_id "Isoform290483_12.gene"; gene_name "Isoform290483_12";
chr6	Mandalorion	CDS	124294261	124294575	.	+	.	transcript_id "Isoform290483_12"; gene_id "Isoform290483_12.gene"; gene_name "Isoform290483_12";
chr6	Mandalorion	exon	124294670	124294984	.	+	.	transcript_id "Isoform290483_12"; gene_id "Isoform290483_12.gene"; gene_name "Isoform290483_12";
chr6	Mandalorion	CDS	124294670	124294984	.	+	.	transcript_id "Isoform290483_12"; gene_id "Isoform290483_12.gene"; gene_name "Isoform290483_12";
chr6	Mandalorion	exon	124295613	124295708	.	+	.	transcript_id "Isoform290483_12"; gene_id "Isoform290483_12.gene"; gene_name "Isoform290483_12";
chr6	Mandalorion	CDS	124295613	124295708	.	+	.	transcript_id "Isoform290483_12"; gene_id "Isoform290483_12.gene"; gene_name "Isoform290483_12";
chr6	Mandalorion	exon	124295801	124296115	.	+	.	transcript_id "Isoform290483_12"; gene_id "Isoform290483_12.gene"; gene_name "Isoform290483_12";
chr6	Mandalorion	CDS	124295801	124296115	.	+	.	transcript_id "Isoform290483_12"; gene_id "Isoform290483_12.gene"; gene_name "Isoform290483_12";
chr6	Mandalorion	exon	124297314	124297637	.	+	.	transcript_id "Isoform290483_12"; gene_id "Isoform290483_12.gene"; gene_name "Isoform290483_12";
chr6	Mandalorion	CDS	124297314	124297637	.	+	.	transcript_id "Isoform290483_12"; gene_id "Isoform290483_12.gene"; gene_name "Isoform290483_12";
chr6	Mandalorion	exon	124302220	124302531	.	+	.	transcript_id "Isoform290483_12"; gene_id "Isoform290483_12.gene"; gene_name "Isoform290483_12";
chr6	Mandalorion	CDS	124302220	124302531	.	+	.	transcript_id "Isoform290483_12"; gene_id "Isoform290483_12.gene"; gene_name "Isoform290483_12";
chr6	Mandalorion	exon	124303075	124303104	.	+	.	transcript_id "Isoform290483_12"; gene_id "Isoform290483_12.gene"; gene_name "Isoform290483_12";
chr6	Mandalorion	CDS	124303075	124303104	.	+	.	transcript_id "Isoform290483_12"; gene_id "Isoform290483_12.gene"; gene_name "Isoform290483_12";
chr6	Mandalorion	exon	124303460	124303567	.	+	.	transcript_id "Isoform290483_12"; gene_id "Isoform290483_12.gene"; gene_name "Isoform290483_12";
chr6	Mandalorion	CDS	124303460	124303567	.	+	.	transcript_id "Isoform290483_12"; gene_id "Isoform290483_12.gene"; gene_name "Isoform290483_12";
chr6	Mandalorion	exon	124304857	124304946	.	+	.	transcript_id "Isoform290483_12"; gene_id "Isoform290483_12.gene"; gene_name "Isoform290483_12";
chr6	Mandalorion	CDS	124304857	124304946	.	+	.	transcript_id "Isoform290483_12"; gene_id "Isoform290483_12.gene"; gene_name "Isoform290483_12";
chr6	Mandalorion	exon	124306004	124306056	.	+	.	transcript_id "Isoform290483_12"; gene_id "Isoform290483_12.gene"; gene_name "Isoform290483_12";
chr6	Mandalorion	CDS	124306004	124306044	.	+	.	transcript_id "Isoform290483_12"; gene_id "Isoform290483_12.gene"; gene_name "Isoform290483_12";
chr6	Mandalorion	stop_codon	124306045	124306047	.	+	.	transcript_id "Isoform290483_12"; gene_id "Isoform290483_12.gene"; gene_name "Isoform290483_12";
chr6	Mandalorion	exon	124306542	124307480	.	+	.	transcript_id "Isoform290483_12"; gene_id "Isoform290483_12.gene"; gene_name "Isoform290483_12";
chr6	Mandalorion	transcript	124281617	124307480	.	+	.	transcript_id "Isoform290484_3"; gene_id "Isoform290484_3.gene"; gene_name "Isoform290484_3";
chr6	Mandalorion	exon	124281617	124281744	.	+	.	transcript_id "Isoform290484_3"; gene_id "Isoform290484_3.gene"; gene_name "Isoform290484_3";
chr6	Mandalorion	start_codon	124281714	124281716	.	+	.	transcript_id "Isoform290484_3"; gene_id "Isoform290484_3.gene"; gene_name "Isoform290484_3";
chr6	Mandalorion	CDS	124281714	124281744	.	+	.	transcript_id "Isoform290484_3"; gene_id "Isoform290484_3.gene"; gene_name "Isoform290484_3";
chr6	Mandalorion	exon	124283960	124284280	.	+	.	transcript_id "Isoform290484_3"; gene_id "Isoform290484_3.gene"; gene_name "Isoform290484_3";
chr6	Mandalorion	CDS	124283960	124284280	.	+	.	transcript_id "Isoform290484_3"; gene_id "Isoform290484_3.gene"; gene_name "Isoform290484_3";
chr6	Mandalorion	exon	124285903	124286226	.	+	.	transcript_id "Isoform290484_3"; gene_id "Isoform290484_3.gene"; gene_name "Isoform290484_3";
chr6	Mandalorion	CDS	124285903	124286226	.	+	.	transcript_id "Isoform290484_3"; gene_id "Isoform290484_3.gene"; gene_name "Isoform290484_3";
chr6	Mandalorion	exon	124288346	124288666	.	+	.	transcript_id "Isoform290484_3"; gene_id "Isoform290484_3.gene"; gene_name "Isoform290484_3";
chr6	Mandalorion	CDS	124288346	124288666	.	+	.	transcript_id "Isoform290484_3"; gene_id "Isoform290484_3.gene"; gene_name "Isoform290484_3";
chr6	Mandalorion	exon	124289380	124289700	.	+	.	transcript_id "Isoform290484_3"; gene_id "Isoform290484_3.gene"; gene_name "Isoform290484_3";
chr6	Mandalorion	CDS	124289380	124289700	.	+	.	transcript_id "Isoform290484_3"; gene_id "Isoform290484_3.gene"; gene_name "Isoform290484_3";
chr6	Mandalorion	exon	124294261	124294575	.	+	.	transcript_id "Isoform290484_3"; gene_id "Isoform290484_3.gene"; gene_name "Isoform290484_3";
chr6	Mandalorion	CDS	124294261	124294575	.	+	.	transcript_id "Isoform290484_3"; gene_id "Isoform290484_3.gene"; gene_name "Isoform290484_3";
chr6	Mandalorion	exon	124294670	124294984	.	+	.	transcript_id "Isoform290484_3"; gene_id "Isoform290484_3.gene"; gene_name "Isoform290484_3";
chr6	Mandalorion	CDS	124294670	124294984	.	+	.	transcript_id "Isoform290484_3"; gene_id "Isoform290484_3.gene"; gene_name "Isoform290484_3";
chr6	Mandalorion	exon	124295613	124295708	.	+	.	transcript_id "Isoform290484_3"; gene_id "Isoform290484_3.gene"; gene_name "Isoform290484_3";
chr6	Mandalorion	CDS	124295613	124295708	.	+	.	transcript_id "Isoform290484_3"; gene_id "Isoform290484_3.gene"; gene_name "Isoform290484_3";
chr6	Mandalorion	exon	124295801	124296115	.	+	.	transcript_id "Isoform290484_3"; gene_id "Isoform290484_3.gene"; gene_name "Isoform290484_3";
chr6	Mandalorion	CDS	124295801	124296115	.	+	.	transcript_id "Isoform290484_3"; gene_id "Isoform290484_3.gene"; gene_name "Isoform290484_3";
chr6	Mandalorion	exon	124297314	124297637	.	+	.	transcript_id "Isoform290484_3"; gene_id "Isoform290484_3.gene"; gene_name "Isoform290484_3";
chr6	Mandalorion	CDS	124297314	124297637	.	+	.	transcript_id "Isoform290484_3"; gene_id "Isoform290484_3.gene"; gene_name "Isoform290484_3";
chr6	Mandalorion	exon	124302220	124302531	.	+	.	transcript_id "Isoform290484_3"; gene_id "Isoform290484_3.gene"; gene_name "Isoform290484_3";
chr6	Mandalorion	CDS	124302220	124302531	.	+	.	transcript_id "Isoform290484_3"; gene_id "Isoform290484_3.gene"; gene_name "Isoform290484_3";
chr6	Mandalorion	exon	124303075	124303104	.	+	.	transcript_id "Isoform290484_3"; gene_id "Isoform290484_3.gene"; gene_name "Isoform290484_3";
chr6	Mandalorion	CDS	124303075	124303104	.	+	.	transcript_id "Isoform290484_3"; gene_id "Isoform290484_3.gene"; gene_name "Isoform290484_3";
chr6	Mandalorion	exon	124303460	124303567	.	+	.	transcript_id "Isoform290484_3"; gene_id "Isoform290484_3.gene"; gene_name "Isoform290484_3";
chr6	Mandalorion	CDS	124303460	124303567	.	+	.	transcript_id "Isoform290484_3"; gene_id "Isoform290484_3.gene"; gene_name "Isoform290484_3";
chr6	Mandalorion	exon	124304857	124306056	.	+	.	transcript_id "Isoform290484_3"; gene_id "Isoform290484_3.gene"; gene_name "Isoform290484_3";
chr6	Mandalorion	CDS	124304857	124304951	.	+	.	transcript_id "Isoform290484_3"; gene_id "Isoform290484_3.gene"; gene_name "Isoform290484_3";
chr6	Mandalorion	stop_codon	124304952	124304954	.	+	.	transcript_id "Isoform290484_3"; gene_id "Isoform290484_3.gene"; gene_name "Isoform290484_3";
chr6	Mandalorion	exon	124306542	124307480	.	+	.	transcript_id "Isoform290484_3"; gene_id "Isoform290484_3.gene"; gene_name "Isoform290484_3";
chr6	Mandalorion	transcript	124373793	124391988	.	-	.	transcript_id "Isoform290510_1002"; gene_id "Isoform290510_1002.gene"; gene_name "Isoform290510_1002";
chr6	Mandalorion	exon	124373793	124375129	.	-	.	transcript_id "Isoform290510_1002"; gene_id "Isoform290510_1002.gene"; gene_name "Isoform290510_1002";
chr6	Mandalorion	CDS	124374931	124375129	.	-	.	transcript_id "Isoform290510_1002"; gene_id "Isoform290510_1002.gene"; gene_name "Isoform290510_1002";
chr6	Mandalorion	stop_codon	124374928	124374930	.	-	.	transcript_id "Isoform290510_1002"; gene_id "Isoform290510_1002.gene"; gene_name "Isoform290510_1002";
chr6	Mandalorion	exon	124375303	124375460	.	-	.	transcript_id "Isoform290510_1002"; gene_id "Isoform290510_1002.gene"; gene_name "Isoform290510_1002";
chr6	Mandalorion	CDS	124375303	124375460	.	-	.	transcript_id "Isoform290510_1002"; gene_id "Isoform290510_1002.gene"; gene_name "Isoform290510_1002";
chr6	Mandalorion	exon	124375740	124375905	.	-	.	transcript_id "Isoform290510_1002"; gene_id "Isoform290510_1002.gene"; gene_name "Isoform290510_1002";
chr6	Mandalorion	CDS	124375740	124375905	.	-	.	transcript_id "Isoform290510_1002"; gene_id "Isoform290510_1002.gene"; gene_name "Isoform290510_1002";
chr6	Mandalorion	exon	124376207	124376413	.	-	.	transcript_id "Isoform290510_1002"; gene_id "Isoform290510_1002.gene"; gene_name "Isoform290510_1002";
chr6	Mandalorion	CDS	124376207	124376413	.	-	.	transcript_id "Isoform290510_1002"; gene_id "Isoform290510_1002.gene"; gene_name "Isoform290510_1002";
chr6	Mandalorion	exon	124376818	124376888	.	-	.	transcript_id "Isoform290510_1002"; gene_id "Isoform290510_1002.gene"; gene_name "Isoform290510_1002";
chr6	Mandalorion	CDS	124376818	124376888	.	-	.	transcript_id "Isoform290510_1002"; gene_id "Isoform290510_1002.gene"; gene_name "Isoform290510_1002";
chr6	Mandalorion	exon	124377047	124377190	.	-	.	transcript_id "Isoform290510_1002"; gene_id "Isoform290510_1002.gene"; gene_name "Isoform290510_1002";
chr6	Mandalorion	CDS	124377047	124377190	.	-	.	transcript_id "Isoform290510_1002"; gene_id "Isoform290510_1002.gene"; gene_name "Isoform290510_1002";
chr6	Mandalorion	exon	124380075	124380194	.	-	.	transcript_id "Isoform290510_1002"; gene_id "Isoform290510_1002.gene"; gene_name "Isoform290510_1002";
chr6	Mandalorion	CDS	124380075	124380194	.	-	.	transcript_id "Isoform290510_1002"; gene_id "Isoform290510_1002.gene"; gene_name "Isoform290510_1002";
chr6	Mandalorion	exon	124380771	124380866	.	-	.	transcript_id "Isoform290510_1002"; gene_id "Isoform290510_1002.gene"; gene_name "Isoform290510_1002";
chr6	Mandalorion	CDS	124380771	124380866	.	-	.	transcript_id "Isoform290510_1002"; gene_id "Isoform290510_1002.gene"; gene_name "Isoform290510_1002";
chr6	Mandalorion	exon	124381092	124381202	.	-	.	transcript_id "Isoform290510_1002"; gene_id "Isoform290510_1002.gene"; gene_name "Isoform290510_1002";
chr6	Mandalorion	CDS	124381092	124381202	.	-	.	transcript_id "Isoform290510_1002"; gene_id "Isoform290510_1002.gene"; gene_name "Isoform290510_1002";
chr6	Mandalorion	exon	124381589	124381679	.	-	.	transcript_id "Isoform290510_1002"; gene_id "Isoform290510_1002.gene"; gene_name "Isoform290510_1002";
chr6	Mandalorion	CDS	124381589	124381679	.	-	.	transcript_id "Isoform290510_1002"; gene_id "Isoform290510_1002.gene"; gene_name "Isoform290510_1002";
chr6	Mandalorion	exon	124382126	124382231	.	-	.	transcript_id "Isoform290510_1002"; gene_id "Isoform290510_1002.gene"; gene_name "Isoform290510_1002";
chr6	Mandalorion	CDS	124382126	124382231	.	-	.	transcript_id "Isoform290510_1002"; gene_id "Isoform290510_1002.gene"; gene_name "Isoform290510_1002";
chr6	Mandalorion	exon	124390228	124390359	.	-	.	transcript_id "Isoform290510_1002"; gene_id "Isoform290510_1002.gene"; gene_name "Isoform290510_1002";
chr6	Mandalorion	CDS	124390228	124390359	.	-	.	transcript_id "Isoform290510_1002"; gene_id "Isoform290510_1002.gene"; gene_name "Isoform290510_1002";
chr6	Mandalorion	exon	124390528	124390660	.	-	.	transcript_id "Isoform290510_1002"; gene_id "Isoform290510_1002.gene"; gene_name "Isoform290510_1002";
chr6	Mandalorion	CDS	124390528	124390660	.	-	.	transcript_id "Isoform290510_1002"; gene_id "Isoform290510_1002.gene"; gene_name "Isoform290510_1002";
chr6	Mandalorion	exon	124390966	124391001	.	-	.	transcript_id "Isoform290510_1002"; gene_id "Isoform290510_1002.gene"; gene_name "Isoform290510_1002";
chr6	Mandalorion	CDS	124390966	124391001	.	-	.	transcript_id "Isoform290510_1002"; gene_id "Isoform290510_1002.gene"; gene_name "Isoform290510_1002";
chr6	Mandalorion	exon	124391246	124391409	.	-	.	transcript_id "Isoform290510_1002"; gene_id "Isoform290510_1002.gene"; gene_name "Isoform290510_1002";
chr6	Mandalorion	start_codon	124391390	124391392	.	-	.	transcript_id "Isoform290510_1002"; gene_id "Isoform290510_1002.gene"; gene_name "Isoform290510_1002";
chr6	Mandalorion	CDS	124391246	124391392	.	-	.	transcript_id "Isoform290510_1002"; gene_id "Isoform290510_1002.gene"; gene_name "Isoform290510_1002";
chr6	Mandalorion	exon	124391932	124391988	.	-	.	transcript_id "Isoform290510_1002"; gene_id "Isoform290510_1002.gene"; gene_name "Isoform290510_1002";
chr6	Mandalorion	transcript	124373793	124392015	.	-	.	transcript_id "Isoform290511_878"; gene_id "Isoform290511_878.gene"; gene_name "Isoform290511_878";
chr6	Mandalorion	exon	124373793	124375129	.	-	.	transcript_id "Isoform290511_878"; gene_id "Isoform290511_878.gene"; gene_name "Isoform290511_878";
chr6	Mandalorion	CDS	124374931	124375129	.	-	.	transcript_id "Isoform290511_878"; gene_id "Isoform290511_878.gene"; gene_name "Isoform290511_878";
chr6	Mandalorion	stop_codon	124374928	124374930	.	-	.	transcript_id "Isoform290511_878"; gene_id "Isoform290511_878.gene"; gene_name "Isoform290511_878";
chr6	Mandalorion	exon	124375303	124375460	.	-	.	transcript_id "Isoform290511_878"; gene_id "Isoform290511_878.gene"; gene_name "Isoform290511_878";
chr6	Mandalorion	CDS	124375303	124375460	.	-	.	transcript_id "Isoform290511_878"; gene_id "Isoform290511_878.gene"; gene_name "Isoform290511_878";
chr6	Mandalorion	exon	124375740	124375905	.	-	.	transcript_id "Isoform290511_878"; gene_id "Isoform290511_878.gene"; gene_name "Isoform290511_878";
chr6	Mandalorion	CDS	124375740	124375905	.	-	.	transcript_id "Isoform290511_878"; gene_id "Isoform290511_878.gene"; gene_name "Isoform290511_878";
chr6	Mandalorion	exon	124376207	124376413	.	-	.	transcript_id "Isoform290511_878"; gene_id "Isoform290511_878.gene"; gene_name "Isoform290511_878";
chr6	Mandalorion	CDS	124376207	124376413	.	-	.	transcript_id "Isoform290511_878"; gene_id "Isoform290511_878.gene"; gene_name "Isoform290511_878";
chr6	Mandalorion	exon	124376818	124376888	.	-	.	transcript_id "Isoform290511_878"; gene_id "Isoform290511_878.gene"; gene_name "Isoform290511_878";
chr6	Mandalorion	CDS	124376818	124376888	.	-	.	transcript_id "Isoform290511_878"; gene_id "Isoform290511_878.gene"; gene_name "Isoform290511_878";
chr6	Mandalorion	exon	124377047	124377190	.	-	.	transcript_id "Isoform290511_878"; gene_id "Isoform290511_878.gene"; gene_name "Isoform290511_878";
chr6	Mandalorion	CDS	124377047	124377190	.	-	.	transcript_id "Isoform290511_878"; gene_id "Isoform290511_878.gene"; gene_name "Isoform290511_878";
chr6	Mandalorion	exon	124380075	124380194	.	-	.	transcript_id "Isoform290511_878"; gene_id "Isoform290511_878.gene"; gene_name "Isoform290511_878";
chr6	Mandalorion	CDS	124380075	124380194	.	-	.	transcript_id "Isoform290511_878"; gene_id "Isoform290511_878.gene"; gene_name "Isoform290511_878";
chr6	Mandalorion	exon	124380771	124380866	.	-	.	transcript_id "Isoform290511_878"; gene_id "Isoform290511_878.gene"; gene_name "Isoform290511_878";
chr6	Mandalorion	CDS	124380771	124380866	.	-	.	transcript_id "Isoform290511_878"; gene_id "Isoform290511_878.gene"; gene_name "Isoform290511_878";
chr6	Mandalorion	exon	124381092	124381202	.	-	.	transcript_id "Isoform290511_878"; gene_id "Isoform290511_878.gene"; gene_name "Isoform290511_878";
chr6	Mandalorion	CDS	124381092	124381202	.	-	.	transcript_id "Isoform290511_878"; gene_id "Isoform290511_878.gene"; gene_name "Isoform290511_878";
chr6	Mandalorion	exon	124381589	124381679	.	-	.	transcript_id "Isoform290511_878"; gene_id "Isoform290511_878.gene"; gene_name "Isoform290511_878";
chr6	Mandalorion	CDS	124381589	124381679	.	-	.	transcript_id "Isoform290511_878"; gene_id "Isoform290511_878.gene"; gene_name "Isoform290511_878";
chr6	Mandalorion	exon	124382126	124382231	.	-	.	transcript_id "Isoform290511_878"; gene_id "Isoform290511_878.gene"; gene_name "Isoform290511_878";
chr6	Mandalorion	CDS	124382126	124382231	.	-	.	transcript_id "Isoform290511_878"; gene_id "Isoform290511_878.gene"; gene_name "Isoform290511_878";
chr6	Mandalorion	exon	124390228	124390359	.	-	.	transcript_id "Isoform290511_878"; gene_id "Isoform290511_878.gene"; gene_name "Isoform290511_878";
chr6	Mandalorion	CDS	124390228	124390359	.	-	.	transcript_id "Isoform290511_878"; gene_id "Isoform290511_878.gene"; gene_name "Isoform290511_878";
chr6	Mandalorion	exon	124390528	124390660	.	-	.	transcript_id "Isoform290511_878"; gene_id "Isoform290511_878.gene"; gene_name "Isoform290511_878";
chr6	Mandalorion	CDS	124390528	124390660	.	-	.	transcript_id "Isoform290511_878"; gene_id "Isoform290511_878.gene"; gene_name "Isoform290511_878";
chr6	Mandalorion	exon	124390966	124391001	.	-	.	transcript_id "Isoform290511_878"; gene_id "Isoform290511_878.gene"; gene_name "Isoform290511_878";
chr6	Mandalorion	CDS	124390966	124391001	.	-	.	transcript_id "Isoform290511_878"; gene_id "Isoform290511_878.gene"; gene_name "Isoform290511_878";
chr6	Mandalorion	exon	124391246	124391409	.	-	.	transcript_id "Isoform290511_878"; gene_id "Isoform290511_878.gene"; gene_name "Isoform290511_878";
chr6	Mandalorion	start_codon	124391390	124391392	.	-	.	transcript_id "Isoform290511_878"; gene_id "Isoform290511_878.gene"; gene_name "Isoform290511_878";
chr6	Mandalorion	CDS	124391246	124391392	.	-	.	transcript_id "Isoform290511_878"; gene_id "Isoform290511_878.gene"; gene_name "Isoform290511_878";
chr6	Mandalorion	exon	124391932	124392015	.	-	.	transcript_id "Isoform290511_878"; gene_id "Isoform290511_878.gene"; gene_name "Isoform290511_878";
chr6	Mandalorion	transcript	124373776	124392015	.	-	.	transcript_id "Isoform290533_5664"; gene_id "Isoform290533_5664.gene"; gene_name "Isoform290533_5664";
chr6	Mandalorion	exon	124373776	124375129	.	-	.	transcript_id "Isoform290533_5664"; gene_id "Isoform290533_5664.gene"; gene_name "Isoform290533_5664";
chr6	Mandalorion	CDS	124374931	124375129	.	-	.	transcript_id "Isoform290533_5664"; gene_id "Isoform290533_5664.gene"; gene_name "Isoform290533_5664";
chr6	Mandalorion	stop_codon	124374928	124374930	.	-	.	transcript_id "Isoform290533_5664"; gene_id "Isoform290533_5664.gene"; gene_name "Isoform290533_5664";
chr6	Mandalorion	exon	124375303	124375460	.	-	.	transcript_id "Isoform290533_5664"; gene_id "Isoform290533_5664.gene"; gene_name "Isoform290533_5664";
chr6	Mandalorion	CDS	124375303	124375460	.	-	.	transcript_id "Isoform290533_5664"; gene_id "Isoform290533_5664.gene"; gene_name "Isoform290533_5664";
chr6	Mandalorion	exon	124375740	124375905	.	-	.	transcript_id "Isoform290533_5664"; gene_id "Isoform290533_5664.gene"; gene_name "Isoform290533_5664";
chr6	Mandalorion	CDS	124375740	124375905	.	-	.	transcript_id "Isoform290533_5664"; gene_id "Isoform290533_5664.gene"; gene_name "Isoform290533_5664";
chr6	Mandalorion	exon	124376207	124376413	.	-	.	transcript_id "Isoform290533_5664"; gene_id "Isoform290533_5664.gene"; gene_name "Isoform290533_5664";
chr6	Mandalorion	CDS	124376207	124376413	.	-	.	transcript_id "Isoform290533_5664"; gene_id "Isoform290533_5664.gene"; gene_name "Isoform290533_5664";
chr6	Mandalorion	exon	124376818	124376888	.	-	.	transcript_id "Isoform290533_5664"; gene_id "Isoform290533_5664.gene"; gene_name "Isoform290533_5664";
chr6	Mandalorion	CDS	124376818	124376888	.	-	.	transcript_id "Isoform290533_5664"; gene_id "Isoform290533_5664.gene"; gene_name "Isoform290533_5664";
chr6	Mandalorion	exon	124377047	124377190	.	-	.	transcript_id "Isoform290533_5664"; gene_id "Isoform290533_5664.gene"; gene_name "Isoform290533_5664";
chr6	Mandalorion	CDS	124377047	124377190	.	-	.	transcript_id "Isoform290533_5664"; gene_id "Isoform290533_5664.gene"; gene_name "Isoform290533_5664";
chr6	Mandalorion	exon	124380075	124380194	.	-	.	transcript_id "Isoform290533_5664"; gene_id "Isoform290533_5664.gene"; gene_name "Isoform290533_5664";
chr6	Mandalorion	CDS	124380075	124380194	.	-	.	transcript_id "Isoform290533_5664"; gene_id "Isoform290533_5664.gene"; gene_name "Isoform290533_5664";
chr6	Mandalorion	exon	124380771	124380866	.	-	.	transcript_id "Isoform290533_5664"; gene_id "Isoform290533_5664.gene"; gene_name "Isoform290533_5664";
chr6	Mandalorion	CDS	124380771	124380866	.	-	.	transcript_id "Isoform290533_5664"; gene_id "Isoform290533_5664.gene"; gene_name "Isoform290533_5664";
chr6	Mandalorion	exon	124381589	124381679	.	-	.	transcript_id "Isoform290533_5664"; gene_id "Isoform290533_5664.gene"; gene_name "Isoform290533_5664";
chr6	Mandalorion	CDS	124381589	124381679	.	-	.	transcript_id "Isoform290533_5664"; gene_id "Isoform290533_5664.gene"; gene_name "Isoform290533_5664";
chr6	Mandalorion	exon	124382126	124382231	.	-	.	transcript_id "Isoform290533_5664"; gene_id "Isoform290533_5664.gene"; gene_name "Isoform290533_5664";
chr6	Mandalorion	CDS	124382126	124382231	.	-	.	transcript_id "Isoform290533_5664"; gene_id "Isoform290533_5664.gene"; gene_name "Isoform290533_5664";
chr6	Mandalorion	exon	124390228	124390359	.	-	.	transcript_id "Isoform290533_5664"; gene_id "Isoform290533_5664.gene"; gene_name "Isoform290533_5664";
chr6	Mandalorion	CDS	124390228	124390359	.	-	.	transcript_id "Isoform290533_5664"; gene_id "Isoform290533_5664.gene"; gene_name "Isoform290533_5664";
chr6	Mandalorion	exon	124390528	124390660	.	-	.	transcript_id "Isoform290533_5664"; gene_id "Isoform290533_5664.gene"; gene_name "Isoform290533_5664";
chr6	Mandalorion	CDS	124390528	124390660	.	-	.	transcript_id "Isoform290533_5664"; gene_id "Isoform290533_5664.gene"; gene_name "Isoform290533_5664";
chr6	Mandalorion	exon	124390966	124391001	.	-	.	transcript_id "Isoform290533_5664"; gene_id "Isoform290533_5664.gene"; gene_name "Isoform290533_5664";
chr6	Mandalorion	CDS	124390966	124391001	.	-	.	transcript_id "Isoform290533_5664"; gene_id "Isoform290533_5664.gene"; gene_name "Isoform290533_5664";
chr6	Mandalorion	exon	124391246	124391409	.	-	.	transcript_id "Isoform290533_5664"; gene_id "Isoform290533_5664.gene"; gene_name "Isoform290533_5664";
chr6	Mandalorion	start_codon	124391390	124391392	.	-	.	transcript_id "Isoform290533_5664"; gene_id "Isoform290533_5664.gene"; gene_name "Isoform290533_5664";
chr6	Mandalorion	CDS	124391246	124391392	.	-	.	transcript_id "Isoform290533_5664"; gene_id "Isoform290533_5664.gene"; gene_name "Isoform290533_5664";
chr6	Mandalorion	exon	124391932	124392015	.	-	.	transcript_id "Isoform290533_5664"; gene_id "Isoform290533_5664.gene"; gene_name "Isoform290533_5664";
chr6	Mandalorion	transcript	124392192	124395174	.	+	.	transcript_id "Isoform290568_10"; gene_id "Isoform290568_10.gene"; gene_name "Isoform290568_10";
chr6	Mandalorion	exon	124392192	124395174	.	+	.	transcript_id "Isoform290568_10"; gene_id "Isoform290568_10.gene"; gene_name "Isoform290568_10";
chr6	Mandalorion	transcript	124407723	124410744	.	-	.	transcript_id "Isoform290569_35"; gene_id "Isoform290569_35.gene"; gene_name "Isoform290569_35";
chr6	Mandalorion	exon	124407723	124408691	.	-	.	transcript_id "Isoform290569_35"; gene_id "Isoform290569_35.gene"; gene_name "Isoform290569_35";
chr6	Mandalorion	exon	124408917	124410744	.	-	.	transcript_id "Isoform290569_35"; gene_id "Isoform290569_35.gene"; gene_name "Isoform290569_35";
chr6	Mandalorion	start_codon	124410373	124410375	.	-	.	transcript_id "Isoform290569_35"; gene_id "Isoform290569_35.gene"; gene_name "Isoform290569_35";
chr6	Mandalorion	CDS	124409641	124410375	.	-	.	transcript_id "Isoform290569_35"; gene_id "Isoform290569_35.gene"; gene_name "Isoform290569_35";
chr6	Mandalorion	stop_codon	124409638	124409640	.	-	.	transcript_id "Isoform290569_35"; gene_id "Isoform290569_35.gene"; gene_name "Isoform290569_35";
chr6	Mandalorion	transcript	124407723	124410734	.	-	.	transcript_id "Isoform290572_124"; gene_id "Isoform290572_124.gene"; gene_name "Isoform290572_124";
chr6	Mandalorion	exon	124407723	124408691	.	-	.	transcript_id "Isoform290572_124"; gene_id "Isoform290572_124.gene"; gene_name "Isoform290572_124";
chr6	Mandalorion	CDS	124408554	124408691	.	-	.	transcript_id "Isoform290572_124"; gene_id "Isoform290572_124.gene"; gene_name "Isoform290572_124";
chr6	Mandalorion	stop_codon	124408551	124408553	.	-	.	transcript_id "Isoform290572_124"; gene_id "Isoform290572_124.gene"; gene_name "Isoform290572_124";
chr6	Mandalorion	exon	124408917	124409119	.	-	.	transcript_id "Isoform290572_124"; gene_id "Isoform290572_124.gene"; gene_name "Isoform290572_124";
chr6	Mandalorion	CDS	124408917	124409119	.	-	.	transcript_id "Isoform290572_124"; gene_id "Isoform290572_124.gene"; gene_name "Isoform290572_124";
chr6	Mandalorion	exon	124410558	124410734	.	-	.	transcript_id "Isoform290572_124"; gene_id "Isoform290572_124.gene"; gene_name "Isoform290572_124";
chr6	Mandalorion	start_codon	124410577	124410579	.	-	.	transcript_id "Isoform290572_124"; gene_id "Isoform290572_124.gene"; gene_name "Isoform290572_124";
chr6	Mandalorion	CDS	124410558	124410579	.	-	.	transcript_id "Isoform290572_124"; gene_id "Isoform290572_124.gene"; gene_name "Isoform290572_124";
chr6	Mandalorion	transcript	124407723	124410744	.	-	.	transcript_id "Isoform290578_750"; gene_id "Isoform290578_750.gene"; gene_name "Isoform290578_750";
chr6	Mandalorion	exon	124407723	124408691	.	-	.	transcript_id "Isoform290578_750"; gene_id "Isoform290578_750.gene"; gene_name "Isoform290578_750";
chr6	Mandalorion	CDS	124408554	124408691	.	-	.	transcript_id "Isoform290578_750"; gene_id "Isoform290578_750.gene"; gene_name "Isoform290578_750";
chr6	Mandalorion	stop_codon	124408551	124408553	.	-	.	transcript_id "Isoform290578_750"; gene_id "Isoform290578_750.gene"; gene_name "Isoform290578_750";
chr6	Mandalorion	exon	124408917	124409119	.	-	.	transcript_id "Isoform290578_750"; gene_id "Isoform290578_750.gene"; gene_name "Isoform290578_750";
chr6	Mandalorion	CDS	124408917	124409119	.	-	.	transcript_id "Isoform290578_750"; gene_id "Isoform290578_750.gene"; gene_name "Isoform290578_750";
chr6	Mandalorion	exon	124409646	124410744	.	-	.	transcript_id "Isoform290578_750"; gene_id "Isoform290578_750.gene"; gene_name "Isoform290578_750";
chr6	Mandalorion	start_codon	124410373	124410375	.	-	.	transcript_id "Isoform290578_750"; gene_id "Isoform290578_750.gene"; gene_name "Isoform290578_750";
chr6	Mandalorion	CDS	124409646	124410375	.	-	.	transcript_id "Isoform290578_750"; gene_id "Isoform290578_750.gene"; gene_name "Isoform290578_750";
chr6	Mandalorion	transcript	124407723	124410795	.	-	.	transcript_id "Isoform290584_41"; gene_id "Isoform290584_41.gene"; gene_name "Isoform290584_41";
chr6	Mandalorion	exon	124407723	124408691	.	-	.	transcript_id "Isoform290584_41"; gene_id "Isoform290584_41.gene"; gene_name "Isoform290584_41";
chr6	Mandalorion	CDS	124408554	124408691	.	-	.	transcript_id "Isoform290584_41"; gene_id "Isoform290584_41.gene"; gene_name "Isoform290584_41";
chr6	Mandalorion	stop_codon	124408551	124408553	.	-	.	transcript_id "Isoform290584_41"; gene_id "Isoform290584_41.gene"; gene_name "Isoform290584_41";
chr6	Mandalorion	exon	124408917	124409119	.	-	.	transcript_id "Isoform290584_41"; gene_id "Isoform290584_41.gene"; gene_name "Isoform290584_41";
chr6	Mandalorion	CDS	124408917	124409119	.	-	.	transcript_id "Isoform290584_41"; gene_id "Isoform290584_41.gene"; gene_name "Isoform290584_41";
chr6	Mandalorion	exon	124409646	124410795	.	-	.	transcript_id "Isoform290584_41"; gene_id "Isoform290584_41.gene"; gene_name "Isoform290584_41";
chr6	Mandalorion	start_codon	124410373	124410375	.	-	.	transcript_id "Isoform290584_41"; gene_id "Isoform290584_41.gene"; gene_name "Isoform290584_41";
chr6	Mandalorion	CDS	124409646	124410375	.	-	.	transcript_id "Isoform290584_41"; gene_id "Isoform290584_41.gene"; gene_name "Isoform290584_41";
chr6	Mandalorion	transcript	124407723	124410744	.	-	.	transcript_id "Isoform290592_63"; gene_id "Isoform290592_63.gene"; gene_name "Isoform290592_63";
chr6	Mandalorion	exon	124407723	124408691	.	-	.	transcript_id "Isoform290592_63"; gene_id "Isoform290592_63.gene"; gene_name "Isoform290592_63";
chr6	Mandalorion	CDS	124408554	124408691	.	-	.	transcript_id "Isoform290592_63"; gene_id "Isoform290592_63.gene"; gene_name "Isoform290592_63";
chr6	Mandalorion	stop_codon	124408551	124408553	.	-	.	transcript_id "Isoform290592_63"; gene_id "Isoform290592_63.gene"; gene_name "Isoform290592_63";
chr6	Mandalorion	exon	124408917	124409119	.	-	.	transcript_id "Isoform290592_63"; gene_id "Isoform290592_63.gene"; gene_name "Isoform290592_63";
chr6	Mandalorion	CDS	124408917	124409119	.	-	.	transcript_id "Isoform290592_63"; gene_id "Isoform290592_63.gene"; gene_name "Isoform290592_63";
chr6	Mandalorion	exon	124409646	124409884	.	-	.	transcript_id "Isoform290592_63"; gene_id "Isoform290592_63.gene"; gene_name "Isoform290592_63";
chr6	Mandalorion	start_codon	124409857	124409859	.	-	.	transcript_id "Isoform290592_63"; gene_id "Isoform290592_63.gene"; gene_name "Isoform290592_63";
chr6	Mandalorion	CDS	124409646	124409859	.	-	.	transcript_id "Isoform290592_63"; gene_id "Isoform290592_63.gene"; gene_name "Isoform290592_63";
chr6	Mandalorion	exon	124410558	124410744	.	-	.	transcript_id "Isoform290592_63"; gene_id "Isoform290592_63.gene"; gene_name "Isoform290592_63";
chr6	Mandalorion	transcript	124407723	124410486	.	-	.	transcript_id "Isoform290595_183"; gene_id "Isoform290595_183.gene"; gene_name "Isoform290595_183";
chr6	Mandalorion	exon	124407723	124408691	.	-	.	transcript_id "Isoform290595_183"; gene_id "Isoform290595_183.gene"; gene_name "Isoform290595_183";
chr6	Mandalorion	CDS	124408331	124408691	.	-	.	transcript_id "Isoform290595_183"; gene_id "Isoform290595_183.gene"; gene_name "Isoform290595_183";
chr6	Mandalorion	stop_codon	124408328	124408330	.	-	.	transcript_id "Isoform290595_183"; gene_id "Isoform290595_183.gene"; gene_name "Isoform290595_183";
chr6	Mandalorion	exon	124408917	124409119	.	-	.	transcript_id "Isoform290595_183"; gene_id "Isoform290595_183.gene"; gene_name "Isoform290595_183";
chr6	Mandalorion	CDS	124408917	124409119	.	-	.	transcript_id "Isoform290595_183"; gene_id "Isoform290595_183.gene"; gene_name "Isoform290595_183";
chr6	Mandalorion	exon	124410367	124410486	.	-	.	transcript_id "Isoform290595_183"; gene_id "Isoform290595_183.gene"; gene_name "Isoform290595_183";
chr6	Mandalorion	start_codon	124410373	124410375	.	-	.	transcript_id "Isoform290595_183"; gene_id "Isoform290595_183.gene"; gene_name "Isoform290595_183";
chr6	Mandalorion	CDS	124410367	124410375	.	-	.	transcript_id "Isoform290595_183"; gene_id "Isoform290595_183.gene"; gene_name "Isoform290595_183";
chr6	Mandalorion	transcript	124407723	124430832	.	-	.	transcript_id "Isoform290605_222"; gene_id "Isoform290605_222.gene"; gene_name "Isoform290605_222";
chr6	Mandalorion	exon	124407723	124408691	.	-	.	transcript_id "Isoform290605_222"; gene_id "Isoform290605_222.gene"; gene_name "Isoform290605_222";
chr6	Mandalorion	CDS	124408554	124408691	.	-	.	transcript_id "Isoform290605_222"; gene_id "Isoform290605_222.gene"; gene_name "Isoform290605_222";
chr6	Mandalorion	stop_codon	124408551	124408553	.	-	.	transcript_id "Isoform290605_222"; gene_id "Isoform290605_222.gene"; gene_name "Isoform290605_222";
chr6	Mandalorion	exon	124408917	124409119	.	-	.	transcript_id "Isoform290605_222"; gene_id "Isoform290605_222.gene"; gene_name "Isoform290605_222";
chr6	Mandalorion	CDS	124408917	124409119	.	-	.	transcript_id "Isoform290605_222"; gene_id "Isoform290605_222.gene"; gene_name "Isoform290605_222";
chr6	Mandalorion	exon	124413777	124413912	.	-	.	transcript_id "Isoform290605_222"; gene_id "Isoform290605_222.gene"; gene_name "Isoform290605_222";
chr6	Mandalorion	CDS	124413777	124413912	.	-	.	transcript_id "Isoform290605_222"; gene_id "Isoform290605_222.gene"; gene_name "Isoform290605_222";
chr6	Mandalorion	exon	124414334	124414479	.	-	.	transcript_id "Isoform290605_222"; gene_id "Isoform290605_222.gene"; gene_name "Isoform290605_222";
chr6	Mandalorion	CDS	124414334	124414479	.	-	.	transcript_id "Isoform290605_222"; gene_id "Isoform290605_222.gene"; gene_name "Isoform290605_222";
chr6	Mandalorion	exon	124415229	124415399	.	-	.	transcript_id "Isoform290605_222"; gene_id "Isoform290605_222.gene"; gene_name "Isoform290605_222";
chr6	Mandalorion	CDS	124415229	124415399	.	-	.	transcript_id "Isoform290605_222"; gene_id "Isoform290605_222.gene"; gene_name "Isoform290605_222";
chr6	Mandalorion	exon	124415718	124415944	.	-	.	transcript_id "Isoform290605_222"; gene_id "Isoform290605_222.gene"; gene_name "Isoform290605_222";
chr6	Mandalorion	CDS	124415718	124415944	.	-	.	transcript_id "Isoform290605_222"; gene_id "Isoform290605_222.gene"; gene_name "Isoform290605_222";
chr6	Mandalorion	exon	124426449	124426597	.	-	.	transcript_id "Isoform290605_222"; gene_id "Isoform290605_222.gene"; gene_name "Isoform290605_222";
chr6	Mandalorion	CDS	124426449	124426597	.	-	.	transcript_id "Isoform290605_222"; gene_id "Isoform290605_222.gene"; gene_name "Isoform290605_222";
chr6	Mandalorion	exon	124426733	124426890	.	-	.	transcript_id "Isoform290605_222"; gene_id "Isoform290605_222.gene"; gene_name "Isoform290605_222";
chr6	Mandalorion	CDS	124426733	124426890	.	-	.	transcript_id "Isoform290605_222"; gene_id "Isoform290605_222.gene"; gene_name "Isoform290605_222";
chr6	Mandalorion	exon	124427665	124427718	.	-	.	transcript_id "Isoform290605_222"; gene_id "Isoform290605_222.gene"; gene_name "Isoform290605_222";
chr6	Mandalorion	CDS	124427665	124427718	.	-	.	transcript_id "Isoform290605_222"; gene_id "Isoform290605_222.gene"; gene_name "Isoform290605_222";
chr6	Mandalorion	exon	124428265	124428427	.	-	.	transcript_id "Isoform290605_222"; gene_id "Isoform290605_222.gene"; gene_name "Isoform290605_222";
chr6	Mandalorion	start_codon	124428284	124428286	.	-	.	transcript_id "Isoform290605_222"; gene_id "Isoform290605_222.gene"; gene_name "Isoform290605_222";
chr6	Mandalorion	CDS	124428265	124428286	.	-	.	transcript_id "Isoform290605_222"; gene_id "Isoform290605_222.gene"; gene_name "Isoform290605_222";
chr6	Mandalorion	exon	124430702	124430832	.	-	.	transcript_id "Isoform290605_222"; gene_id "Isoform290605_222.gene"; gene_name "Isoform290605_222";
chr6	Mandalorion	transcript	124413313	124430843	.	-	.	transcript_id "Isoform290609_10"; gene_id "Isoform290609_10.gene"; gene_name "Isoform290609_10";
chr6	Mandalorion	exon	124413313	124413912	.	-	.	transcript_id "Isoform290609_10"; gene_id "Isoform290609_10.gene"; gene_name "Isoform290609_10";
chr6	Mandalorion	CDS	124413772	124413912	.	-	.	transcript_id "Isoform290609_10"; gene_id "Isoform290609_10.gene"; gene_name "Isoform290609_10";
chr6	Mandalorion	stop_codon	124413769	124413771	.	-	.	transcript_id "Isoform290609_10"; gene_id "Isoform290609_10.gene"; gene_name "Isoform290609_10";
chr6	Mandalorion	exon	124414334	124414479	.	-	.	transcript_id "Isoform290609_10"; gene_id "Isoform290609_10.gene"; gene_name "Isoform290609_10";
chr6	Mandalorion	CDS	124414334	124414479	.	-	.	transcript_id "Isoform290609_10"; gene_id "Isoform290609_10.gene"; gene_name "Isoform290609_10";
chr6	Mandalorion	exon	124415229	124415399	.	-	.	transcript_id "Isoform290609_10"; gene_id "Isoform290609_10.gene"; gene_name "Isoform290609_10";
chr6	Mandalorion	CDS	124415229	124415399	.	-	.	transcript_id "Isoform290609_10"; gene_id "Isoform290609_10.gene"; gene_name "Isoform290609_10";
chr6	Mandalorion	exon	124415718	124415944	.	-	.	transcript_id "Isoform290609_10"; gene_id "Isoform290609_10.gene"; gene_name "Isoform290609_10";
chr6	Mandalorion	CDS	124415718	124415944	.	-	.	transcript_id "Isoform290609_10"; gene_id "Isoform290609_10.gene"; gene_name "Isoform290609_10";
chr6	Mandalorion	exon	124426449	124426597	.	-	.	transcript_id "Isoform290609_10"; gene_id "Isoform290609_10.gene"; gene_name "Isoform290609_10";
chr6	Mandalorion	CDS	124426449	124426597	.	-	.	transcript_id "Isoform290609_10"; gene_id "Isoform290609_10.gene"; gene_name "Isoform290609_10";
chr6	Mandalorion	exon	124426733	124426890	.	-	.	transcript_id "Isoform290609_10"; gene_id "Isoform290609_10.gene"; gene_name "Isoform290609_10";
chr6	Mandalorion	CDS	124426733	124426890	.	-	.	transcript_id "Isoform290609_10"; gene_id "Isoform290609_10.gene"; gene_name "Isoform290609_10";
chr6	Mandalorion	exon	124427665	124427718	.	-	.	transcript_id "Isoform290609_10"; gene_id "Isoform290609_10.gene"; gene_name "Isoform290609_10";
chr6	Mandalorion	CDS	124427665	124427718	.	-	.	transcript_id "Isoform290609_10"; gene_id "Isoform290609_10.gene"; gene_name "Isoform290609_10";
chr6	Mandalorion	exon	124428265	124428427	.	-	.	transcript_id "Isoform290609_10"; gene_id "Isoform290609_10.gene"; gene_name "Isoform290609_10";
chr6	Mandalorion	start_codon	124428284	124428286	.	-	.	transcript_id "Isoform290609_10"; gene_id "Isoform290609_10.gene"; gene_name "Isoform290609_10";
chr6	Mandalorion	CDS	124428265	124428286	.	-	.	transcript_id "Isoform290609_10"; gene_id "Isoform290609_10.gene"; gene_name "Isoform290609_10";
chr6	Mandalorion	exon	124430702	124430843	.	-	.	transcript_id "Isoform290609_10"; gene_id "Isoform290609_10.gene"; gene_name "Isoform290609_10";
chr6	Mandalorion	transcript	124426052	124430843	.	-	.	transcript_id "Isoform290611_6"; gene_id "Isoform290611_6.gene"; gene_name "Isoform290611_6";
chr6	Mandalorion	exon	124426052	124426597	.	-	.	transcript_id "Isoform290611_6"; gene_id "Isoform290611_6.gene"; gene_name "Isoform290611_6";
chr6	Mandalorion	CDS	124426448	124426597	.	-	.	transcript_id "Isoform290611_6"; gene_id "Isoform290611_6.gene"; gene_name "Isoform290611_6";
chr6	Mandalorion	stop_codon	124426445	124426447	.	-	.	transcript_id "Isoform290611_6"; gene_id "Isoform290611_6.gene"; gene_name "Isoform290611_6";
chr6	Mandalorion	exon	124426733	124426890	.	-	.	transcript_id "Isoform290611_6"; gene_id "Isoform290611_6.gene"; gene_name "Isoform290611_6";
chr6	Mandalorion	CDS	124426733	124426890	.	-	.	transcript_id "Isoform290611_6"; gene_id "Isoform290611_6.gene"; gene_name "Isoform290611_6";
chr6	Mandalorion	exon	124427665	124427718	.	-	.	transcript_id "Isoform290611_6"; gene_id "Isoform290611_6.gene"; gene_name "Isoform290611_6";
chr6	Mandalorion	CDS	124427665	124427718	.	-	.	transcript_id "Isoform290611_6"; gene_id "Isoform290611_6.gene"; gene_name "Isoform290611_6";
chr6	Mandalorion	exon	124428265	124428427	.	-	.	transcript_id "Isoform290611_6"; gene_id "Isoform290611_6.gene"; gene_name "Isoform290611_6";
chr6	Mandalorion	start_codon	124428284	124428286	.	-	.	transcript_id "Isoform290611_6"; gene_id "Isoform290611_6.gene"; gene_name "Isoform290611_6";
chr6	Mandalorion	CDS	124428265	124428286	.	-	.	transcript_id "Isoform290611_6"; gene_id "Isoform290611_6.gene"; gene_name "Isoform290611_6";
chr6	Mandalorion	exon	124430702	124430843	.	-	.	transcript_id "Isoform290611_6"; gene_id "Isoform290611_6.gene"; gene_name "Isoform290611_6";
chr6	Mandalorion	transcript	124507309	124519262	.	-	.	transcript_id "Isoform290637_40"; gene_id "Isoform290637_40.gene"; gene_name "Isoform290637_40";
chr6	Mandalorion	exon	124507309	124508699	.	-	.	transcript_id "Isoform290637_40"; gene_id "Isoform290637_40.gene"; gene_name "Isoform290637_40";
chr6	Mandalorion	CDS	124507906	124508699	.	-	.	transcript_id "Isoform290637_40"; gene_id "Isoform290637_40.gene"; gene_name "Isoform290637_40";
chr6	Mandalorion	stop_codon	124507903	124507905	.	-	.	transcript_id "Isoform290637_40"; gene_id "Isoform290637_40.gene"; gene_name "Isoform290637_40";
chr6	Mandalorion	exon	124509500	124509574	.	-	.	transcript_id "Isoform290637_40"; gene_id "Isoform290637_40.gene"; gene_name "Isoform290637_40";
chr6	Mandalorion	CDS	124509500	124509574	.	-	.	transcript_id "Isoform290637_40"; gene_id "Isoform290637_40.gene"; gene_name "Isoform290637_40";
chr6	Mandalorion	exon	124510233	124510361	.	-	.	transcript_id "Isoform290637_40"; gene_id "Isoform290637_40.gene"; gene_name "Isoform290637_40";
chr6	Mandalorion	CDS	124510233	124510361	.	-	.	transcript_id "Isoform290637_40"; gene_id "Isoform290637_40.gene"; gene_name "Isoform290637_40";
chr6	Mandalorion	exon	124510855	124510933	.	-	.	transcript_id "Isoform290637_40"; gene_id "Isoform290637_40.gene"; gene_name "Isoform290637_40";
chr6	Mandalorion	CDS	124510855	124510933	.	-	.	transcript_id "Isoform290637_40"; gene_id "Isoform290637_40.gene"; gene_name "Isoform290637_40";
chr6	Mandalorion	exon	124511317	124511432	.	-	.	transcript_id "Isoform290637_40"; gene_id "Isoform290637_40.gene"; gene_name "Isoform290637_40";
chr6	Mandalorion	CDS	124511317	124511432	.	-	.	transcript_id "Isoform290637_40"; gene_id "Isoform290637_40.gene"; gene_name "Isoform290637_40";
chr6	Mandalorion	exon	124512192	124512345	.	-	.	transcript_id "Isoform290637_40"; gene_id "Isoform290637_40.gene"; gene_name "Isoform290637_40";
chr6	Mandalorion	CDS	124512192	124512345	.	-	.	transcript_id "Isoform290637_40"; gene_id "Isoform290637_40.gene"; gene_name "Isoform290637_40";
chr6	Mandalorion	exon	124513291	124513490	.	-	.	transcript_id "Isoform290637_40"; gene_id "Isoform290637_40.gene"; gene_name "Isoform290637_40";
chr6	Mandalorion	CDS	124513291	124513490	.	-	.	transcript_id "Isoform290637_40"; gene_id "Isoform290637_40.gene"; gene_name "Isoform290637_40";
chr6	Mandalorion	exon	124514320	124514445	.	-	.	transcript_id "Isoform290637_40"; gene_id "Isoform290637_40.gene"; gene_name "Isoform290637_40";
chr6	Mandalorion	CDS	124514320	124514445	.	-	.	transcript_id "Isoform290637_40"; gene_id "Isoform290637_40.gene"; gene_name "Isoform290637_40";
chr6	Mandalorion	exon	124517280	124517457	.	-	.	transcript_id "Isoform290637_40"; gene_id "Isoform290637_40.gene"; gene_name "Isoform290637_40";
chr6	Mandalorion	CDS	124517280	124517457	.	-	.	transcript_id "Isoform290637_40"; gene_id "Isoform290637_40.gene"; gene_name "Isoform290637_40";
chr6	Mandalorion	exon	124517748	124517955	.	-	.	transcript_id "Isoform290637_40"; gene_id "Isoform290637_40.gene"; gene_name "Isoform290637_40";
chr6	Mandalorion	start_codon	124517904	124517906	.	-	.	transcript_id "Isoform290637_40"; gene_id "Isoform290637_40.gene"; gene_name "Isoform290637_40";
chr6	Mandalorion	CDS	124517748	124517906	.	-	.	transcript_id "Isoform290637_40"; gene_id "Isoform290637_40.gene"; gene_name "Isoform290637_40";
chr6	Mandalorion	exon	124518141	124518231	.	-	.	transcript_id "Isoform290637_40"; gene_id "Isoform290637_40.gene"; gene_name "Isoform290637_40";
chr6	Mandalorion	exon	124519227	124519262	.	-	.	transcript_id "Isoform290637_40"; gene_id "Isoform290637_40.gene"; gene_name "Isoform290637_40";
chr6	Mandalorion	transcript	124507309	124519255	.	-	.	transcript_id "Isoform290642_86"; gene_id "Isoform290642_86.gene"; gene_name "Isoform290642_86";
chr6	Mandalorion	exon	124507309	124508699	.	-	.	transcript_id "Isoform290642_86"; gene_id "Isoform290642_86.gene"; gene_name "Isoform290642_86";
chr6	Mandalorion	CDS	124507906	124508699	.	-	.	transcript_id "Isoform290642_86"; gene_id "Isoform290642_86.gene"; gene_name "Isoform290642_86";
chr6	Mandalorion	stop_codon	124507903	124507905	.	-	.	transcript_id "Isoform290642_86"; gene_id "Isoform290642_86.gene"; gene_name "Isoform290642_86";
chr6	Mandalorion	exon	124509500	124509574	.	-	.	transcript_id "Isoform290642_86"; gene_id "Isoform290642_86.gene"; gene_name "Isoform290642_86";
chr6	Mandalorion	CDS	124509500	124509574	.	-	.	transcript_id "Isoform290642_86"; gene_id "Isoform290642_86.gene"; gene_name "Isoform290642_86";
chr6	Mandalorion	exon	124510233	124510361	.	-	.	transcript_id "Isoform290642_86"; gene_id "Isoform290642_86.gene"; gene_name "Isoform290642_86";
chr6	Mandalorion	CDS	124510233	124510361	.	-	.	transcript_id "Isoform290642_86"; gene_id "Isoform290642_86.gene"; gene_name "Isoform290642_86";
chr6	Mandalorion	exon	124510855	124510933	.	-	.	transcript_id "Isoform290642_86"; gene_id "Isoform290642_86.gene"; gene_name "Isoform290642_86";
chr6	Mandalorion	CDS	124510855	124510933	.	-	.	transcript_id "Isoform290642_86"; gene_id "Isoform290642_86.gene"; gene_name "Isoform290642_86";
chr6	Mandalorion	exon	124511317	124511432	.	-	.	transcript_id "Isoform290642_86"; gene_id "Isoform290642_86.gene"; gene_name "Isoform290642_86";
chr6	Mandalorion	CDS	124511317	124511432	.	-	.	transcript_id "Isoform290642_86"; gene_id "Isoform290642_86.gene"; gene_name "Isoform290642_86";
chr6	Mandalorion	exon	124512192	124512345	.	-	.	transcript_id "Isoform290642_86"; gene_id "Isoform290642_86.gene"; gene_name "Isoform290642_86";
chr6	Mandalorion	CDS	124512192	124512345	.	-	.	transcript_id "Isoform290642_86"; gene_id "Isoform290642_86.gene"; gene_name "Isoform290642_86";
chr6	Mandalorion	exon	124513291	124513490	.	-	.	transcript_id "Isoform290642_86"; gene_id "Isoform290642_86.gene"; gene_name "Isoform290642_86";
chr6	Mandalorion	CDS	124513291	124513490	.	-	.	transcript_id "Isoform290642_86"; gene_id "Isoform290642_86.gene"; gene_name "Isoform290642_86";
chr6	Mandalorion	exon	124514320	124514445	.	-	.	transcript_id "Isoform290642_86"; gene_id "Isoform290642_86.gene"; gene_name "Isoform290642_86";
chr6	Mandalorion	CDS	124514320	124514445	.	-	.	transcript_id "Isoform290642_86"; gene_id "Isoform290642_86.gene"; gene_name "Isoform290642_86";
chr6	Mandalorion	exon	124517280	124517457	.	-	.	transcript_id "Isoform290642_86"; gene_id "Isoform290642_86.gene"; gene_name "Isoform290642_86";
chr6	Mandalorion	CDS	124517280	124517457	.	-	.	transcript_id "Isoform290642_86"; gene_id "Isoform290642_86.gene"; gene_name "Isoform290642_86";
chr6	Mandalorion	exon	124517748	124517955	.	-	.	transcript_id "Isoform290642_86"; gene_id "Isoform290642_86.gene"; gene_name "Isoform290642_86";
chr6	Mandalorion	CDS	124517748	124517955	.	-	.	transcript_id "Isoform290642_86"; gene_id "Isoform290642_86.gene"; gene_name "Isoform290642_86";
chr6	Mandalorion	exon	124518292	124518447	.	-	.	transcript_id "Isoform290642_86"; gene_id "Isoform290642_86.gene"; gene_name "Isoform290642_86";
chr6	Mandalorion	start_codon	124518294	124518296	.	-	.	transcript_id "Isoform290642_86"; gene_id "Isoform290642_86.gene"; gene_name "Isoform290642_86";
chr6	Mandalorion	CDS	124518292	124518296	.	-	.	transcript_id "Isoform290642_86"; gene_id "Isoform290642_86.gene"; gene_name "Isoform290642_86";
chr6	Mandalorion	exon	124519147	124519255	.	-	.	transcript_id "Isoform290642_86"; gene_id "Isoform290642_86.gene"; gene_name "Isoform290642_86";
chr6	Mandalorion	transcript	124507309	124519254	.	-	.	transcript_id "Isoform290644_303"; gene_id "Isoform290644_303.gene"; gene_name "Isoform290644_303";
chr6	Mandalorion	exon	124507309	124508699	.	-	.	transcript_id "Isoform290644_303"; gene_id "Isoform290644_303.gene"; gene_name "Isoform290644_303";
chr6	Mandalorion	CDS	124507906	124508699	.	-	.	transcript_id "Isoform290644_303"; gene_id "Isoform290644_303.gene"; gene_name "Isoform290644_303";
chr6	Mandalorion	stop_codon	124507903	124507905	.	-	.	transcript_id "Isoform290644_303"; gene_id "Isoform290644_303.gene"; gene_name "Isoform290644_303";
chr6	Mandalorion	exon	124509500	124509574	.	-	.	transcript_id "Isoform290644_303"; gene_id "Isoform290644_303.gene"; gene_name "Isoform290644_303";
chr6	Mandalorion	CDS	124509500	124509574	.	-	.	transcript_id "Isoform290644_303"; gene_id "Isoform290644_303.gene"; gene_name "Isoform290644_303";
chr6	Mandalorion	exon	124510233	124510361	.	-	.	transcript_id "Isoform290644_303"; gene_id "Isoform290644_303.gene"; gene_name "Isoform290644_303";
chr6	Mandalorion	CDS	124510233	124510361	.	-	.	transcript_id "Isoform290644_303"; gene_id "Isoform290644_303.gene"; gene_name "Isoform290644_303";
chr6	Mandalorion	exon	124510855	124510933	.	-	.	transcript_id "Isoform290644_303"; gene_id "Isoform290644_303.gene"; gene_name "Isoform290644_303";
chr6	Mandalorion	CDS	124510855	124510933	.	-	.	transcript_id "Isoform290644_303"; gene_id "Isoform290644_303.gene"; gene_name "Isoform290644_303";
chr6	Mandalorion	exon	124511317	124511432	.	-	.	transcript_id "Isoform290644_303"; gene_id "Isoform290644_303.gene"; gene_name "Isoform290644_303";
chr6	Mandalorion	CDS	124511317	124511432	.	-	.	transcript_id "Isoform290644_303"; gene_id "Isoform290644_303.gene"; gene_name "Isoform290644_303";
chr6	Mandalorion	exon	124512192	124512345	.	-	.	transcript_id "Isoform290644_303"; gene_id "Isoform290644_303.gene"; gene_name "Isoform290644_303";
chr6	Mandalorion	CDS	124512192	124512345	.	-	.	transcript_id "Isoform290644_303"; gene_id "Isoform290644_303.gene"; gene_name "Isoform290644_303";
chr6	Mandalorion	exon	124513291	124513490	.	-	.	transcript_id "Isoform290644_303"; gene_id "Isoform290644_303.gene"; gene_name "Isoform290644_303";
chr6	Mandalorion	CDS	124513291	124513490	.	-	.	transcript_id "Isoform290644_303"; gene_id "Isoform290644_303.gene"; gene_name "Isoform290644_303";
chr6	Mandalorion	exon	124514320	124514445	.	-	.	transcript_id "Isoform290644_303"; gene_id "Isoform290644_303.gene"; gene_name "Isoform290644_303";
chr6	Mandalorion	CDS	124514320	124514445	.	-	.	transcript_id "Isoform290644_303"; gene_id "Isoform290644_303.gene"; gene_name "Isoform290644_303";
chr6	Mandalorion	exon	124517280	124517457	.	-	.	transcript_id "Isoform290644_303"; gene_id "Isoform290644_303.gene"; gene_name "Isoform290644_303";
chr6	Mandalorion	CDS	124517280	124517457	.	-	.	transcript_id "Isoform290644_303"; gene_id "Isoform290644_303.gene"; gene_name "Isoform290644_303";
chr6	Mandalorion	exon	124517748	124517955	.	-	.	transcript_id "Isoform290644_303"; gene_id "Isoform290644_303.gene"; gene_name "Isoform290644_303";
chr6	Mandalorion	start_codon	124517904	124517906	.	-	.	transcript_id "Isoform290644_303"; gene_id "Isoform290644_303.gene"; gene_name "Isoform290644_303";
chr6	Mandalorion	CDS	124517748	124517906	.	-	.	transcript_id "Isoform290644_303"; gene_id "Isoform290644_303.gene"; gene_name "Isoform290644_303";
chr6	Mandalorion	exon	124518292	124518447	.	-	.	transcript_id "Isoform290644_303"; gene_id "Isoform290644_303.gene"; gene_name "Isoform290644_303";
chr6	Mandalorion	exon	124519152	124519254	.	-	.	transcript_id "Isoform290644_303"; gene_id "Isoform290644_303.gene"; gene_name "Isoform290644_303";
chr6	Mandalorion	transcript	124507309	124519261	.	-	.	transcript_id "Isoform290648_59"; gene_id "Isoform290648_59.gene"; gene_name "Isoform290648_59";
chr6	Mandalorion	exon	124507309	124508699	.	-	.	transcript_id "Isoform290648_59"; gene_id "Isoform290648_59.gene"; gene_name "Isoform290648_59";
chr6	Mandalorion	CDS	124507906	124508699	.	-	.	transcript_id "Isoform290648_59"; gene_id "Isoform290648_59.gene"; gene_name "Isoform290648_59";
chr6	Mandalorion	stop_codon	124507903	124507905	.	-	.	transcript_id "Isoform290648_59"; gene_id "Isoform290648_59.gene"; gene_name "Isoform290648_59";
chr6	Mandalorion	exon	124509500	124509574	.	-	.	transcript_id "Isoform290648_59"; gene_id "Isoform290648_59.gene"; gene_name "Isoform290648_59";
chr6	Mandalorion	CDS	124509500	124509574	.	-	.	transcript_id "Isoform290648_59"; gene_id "Isoform290648_59.gene"; gene_name "Isoform290648_59";
chr6	Mandalorion	exon	124510233	124510361	.	-	.	transcript_id "Isoform290648_59"; gene_id "Isoform290648_59.gene"; gene_name "Isoform290648_59";
chr6	Mandalorion	CDS	124510233	124510361	.	-	.	transcript_id "Isoform290648_59"; gene_id "Isoform290648_59.gene"; gene_name "Isoform290648_59";
chr6	Mandalorion	exon	124510855	124510933	.	-	.	transcript_id "Isoform290648_59"; gene_id "Isoform290648_59.gene"; gene_name "Isoform290648_59";
chr6	Mandalorion	CDS	124510855	124510933	.	-	.	transcript_id "Isoform290648_59"; gene_id "Isoform290648_59.gene"; gene_name "Isoform290648_59";
chr6	Mandalorion	exon	124511317	124511432	.	-	.	transcript_id "Isoform290648_59"; gene_id "Isoform290648_59.gene"; gene_name "Isoform290648_59";
chr6	Mandalorion	CDS	124511317	124511432	.	-	.	transcript_id "Isoform290648_59"; gene_id "Isoform290648_59.gene"; gene_name "Isoform290648_59";
chr6	Mandalorion	exon	124512192	124512345	.	-	.	transcript_id "Isoform290648_59"; gene_id "Isoform290648_59.gene"; gene_name "Isoform290648_59";
chr6	Mandalorion	CDS	124512192	124512345	.	-	.	transcript_id "Isoform290648_59"; gene_id "Isoform290648_59.gene"; gene_name "Isoform290648_59";
chr6	Mandalorion	exon	124513291	124513490	.	-	.	transcript_id "Isoform290648_59"; gene_id "Isoform290648_59.gene"; gene_name "Isoform290648_59";
chr6	Mandalorion	CDS	124513291	124513490	.	-	.	transcript_id "Isoform290648_59"; gene_id "Isoform290648_59.gene"; gene_name "Isoform290648_59";
chr6	Mandalorion	exon	124514320	124514445	.	-	.	transcript_id "Isoform290648_59"; gene_id "Isoform290648_59.gene"; gene_name "Isoform290648_59";
chr6	Mandalorion	CDS	124514320	124514445	.	-	.	transcript_id "Isoform290648_59"; gene_id "Isoform290648_59.gene"; gene_name "Isoform290648_59";
chr6	Mandalorion	exon	124517280	124517457	.	-	.	transcript_id "Isoform290648_59"; gene_id "Isoform290648_59.gene"; gene_name "Isoform290648_59";
chr6	Mandalorion	CDS	124517280	124517457	.	-	.	transcript_id "Isoform290648_59"; gene_id "Isoform290648_59.gene"; gene_name "Isoform290648_59";
chr6	Mandalorion	exon	124517748	124517955	.	-	.	transcript_id "Isoform290648_59"; gene_id "Isoform290648_59.gene"; gene_name "Isoform290648_59";
chr6	Mandalorion	CDS	124517748	124517955	.	-	.	transcript_id "Isoform290648_59"; gene_id "Isoform290648_59.gene"; gene_name "Isoform290648_59";
chr6	Mandalorion	exon	124518292	124518447	.	-	.	transcript_id "Isoform290648_59"; gene_id "Isoform290648_59.gene"; gene_name "Isoform290648_59";
chr6	Mandalorion	start_codon	124518294	124518296	.	-	.	transcript_id "Isoform290648_59"; gene_id "Isoform290648_59.gene"; gene_name "Isoform290648_59";
chr6	Mandalorion	CDS	124518292	124518296	.	-	.	transcript_id "Isoform290648_59"; gene_id "Isoform290648_59.gene"; gene_name "Isoform290648_59";
chr6	Mandalorion	exon	124519157	124519261	.	-	.	transcript_id "Isoform290648_59"; gene_id "Isoform290648_59.gene"; gene_name "Isoform290648_59";
chr6	Mandalorion	transcript	124507306	124519311	.	-	.	transcript_id "Isoform290650_597"; gene_id "Isoform290650_597.gene"; gene_name "Isoform290650_597";
chr6	Mandalorion	exon	124507306	124508699	.	-	.	transcript_id "Isoform290650_597"; gene_id "Isoform290650_597.gene"; gene_name "Isoform290650_597";
chr6	Mandalorion	CDS	124507906	124508699	.	-	.	transcript_id "Isoform290650_597"; gene_id "Isoform290650_597.gene"; gene_name "Isoform290650_597";
chr6	Mandalorion	stop_codon	124507903	124507905	.	-	.	transcript_id "Isoform290650_597"; gene_id "Isoform290650_597.gene"; gene_name "Isoform290650_597";
chr6	Mandalorion	exon	124509500	124509574	.	-	.	transcript_id "Isoform290650_597"; gene_id "Isoform290650_597.gene"; gene_name "Isoform290650_597";
chr6	Mandalorion	CDS	124509500	124509574	.	-	.	transcript_id "Isoform290650_597"; gene_id "Isoform290650_597.gene"; gene_name "Isoform290650_597";
chr6	Mandalorion	exon	124510233	124510361	.	-	.	transcript_id "Isoform290650_597"; gene_id "Isoform290650_597.gene"; gene_name "Isoform290650_597";
chr6	Mandalorion	CDS	124510233	124510361	.	-	.	transcript_id "Isoform290650_597"; gene_id "Isoform290650_597.gene"; gene_name "Isoform290650_597";
chr6	Mandalorion	exon	124510855	124510933	.	-	.	transcript_id "Isoform290650_597"; gene_id "Isoform290650_597.gene"; gene_name "Isoform290650_597";
chr6	Mandalorion	CDS	124510855	124510933	.	-	.	transcript_id "Isoform290650_597"; gene_id "Isoform290650_597.gene"; gene_name "Isoform290650_597";
chr6	Mandalorion	exon	124511317	124511432	.	-	.	transcript_id "Isoform290650_597"; gene_id "Isoform290650_597.gene"; gene_name "Isoform290650_597";
chr6	Mandalorion	CDS	124511317	124511432	.	-	.	transcript_id "Isoform290650_597"; gene_id "Isoform290650_597.gene"; gene_name "Isoform290650_597";
chr6	Mandalorion	exon	124512192	124512345	.	-	.	transcript_id "Isoform290650_597"; gene_id "Isoform290650_597.gene"; gene_name "Isoform290650_597";
chr6	Mandalorion	CDS	124512192	124512345	.	-	.	transcript_id "Isoform290650_597"; gene_id "Isoform290650_597.gene"; gene_name "Isoform290650_597";
chr6	Mandalorion	exon	124513291	124513490	.	-	.	transcript_id "Isoform290650_597"; gene_id "Isoform290650_597.gene"; gene_name "Isoform290650_597";
chr6	Mandalorion	CDS	124513291	124513490	.	-	.	transcript_id "Isoform290650_597"; gene_id "Isoform290650_597.gene"; gene_name "Isoform290650_597";
chr6	Mandalorion	exon	124514320	124514445	.	-	.	transcript_id "Isoform290650_597"; gene_id "Isoform290650_597.gene"; gene_name "Isoform290650_597";
chr6	Mandalorion	CDS	124514320	124514445	.	-	.	transcript_id "Isoform290650_597"; gene_id "Isoform290650_597.gene"; gene_name "Isoform290650_597";
chr6	Mandalorion	exon	124517280	124517457	.	-	.	transcript_id "Isoform290650_597"; gene_id "Isoform290650_597.gene"; gene_name "Isoform290650_597";
chr6	Mandalorion	CDS	124517280	124517457	.	-	.	transcript_id "Isoform290650_597"; gene_id "Isoform290650_597.gene"; gene_name "Isoform290650_597";
chr6	Mandalorion	exon	124517748	124517955	.	-	.	transcript_id "Isoform290650_597"; gene_id "Isoform290650_597.gene"; gene_name "Isoform290650_597";
chr6	Mandalorion	CDS	124517748	124517955	.	-	.	transcript_id "Isoform290650_597"; gene_id "Isoform290650_597.gene"; gene_name "Isoform290650_597";
chr6	Mandalorion	exon	124518292	124518447	.	-	.	transcript_id "Isoform290650_597"; gene_id "Isoform290650_597.gene"; gene_name "Isoform290650_597";
chr6	Mandalorion	start_codon	124518294	124518296	.	-	.	transcript_id "Isoform290650_597"; gene_id "Isoform290650_597.gene"; gene_name "Isoform290650_597";
chr6	Mandalorion	CDS	124518292	124518296	.	-	.	transcript_id "Isoform290650_597"; gene_id "Isoform290650_597.gene"; gene_name "Isoform290650_597";
chr6	Mandalorion	exon	124519227	124519311	.	-	.	transcript_id "Isoform290650_597"; gene_id "Isoform290650_597.gene"; gene_name "Isoform290650_597";
chr6	Mandalorion	transcript	124512696	124519311	.	-	.	transcript_id "Isoform290662_23"; gene_id "Isoform290662_23.gene"; gene_name "Isoform290662_23";
chr6	Mandalorion	exon	124512696	124513490	.	-	.	transcript_id "Isoform290662_23"; gene_id "Isoform290662_23.gene"; gene_name "Isoform290662_23";
chr6	Mandalorion	CDS	124513279	124513490	.	-	.	transcript_id "Isoform290662_23"; gene_id "Isoform290662_23.gene"; gene_name "Isoform290662_23";
chr6	Mandalorion	stop_codon	124513276	124513278	.	-	.	transcript_id "Isoform290662_23"; gene_id "Isoform290662_23.gene"; gene_name "Isoform290662_23";
chr6	Mandalorion	exon	124514320	124514445	.	-	.	transcript_id "Isoform290662_23"; gene_id "Isoform290662_23.gene"; gene_name "Isoform290662_23";
chr6	Mandalorion	CDS	124514320	124514445	.	-	.	transcript_id "Isoform290662_23"; gene_id "Isoform290662_23.gene"; gene_name "Isoform290662_23";
chr6	Mandalorion	exon	124517280	124517457	.	-	.	transcript_id "Isoform290662_23"; gene_id "Isoform290662_23.gene"; gene_name "Isoform290662_23";
chr6	Mandalorion	CDS	124517280	124517457	.	-	.	transcript_id "Isoform290662_23"; gene_id "Isoform290662_23.gene"; gene_name "Isoform290662_23";
chr6	Mandalorion	exon	124517748	124517955	.	-	.	transcript_id "Isoform290662_23"; gene_id "Isoform290662_23.gene"; gene_name "Isoform290662_23";
chr6	Mandalorion	CDS	124517748	124517955	.	-	.	transcript_id "Isoform290662_23"; gene_id "Isoform290662_23.gene"; gene_name "Isoform290662_23";
chr6	Mandalorion	exon	124518292	124518447	.	-	.	transcript_id "Isoform290662_23"; gene_id "Isoform290662_23.gene"; gene_name "Isoform290662_23";
chr6	Mandalorion	start_codon	124518294	124518296	.	-	.	transcript_id "Isoform290662_23"; gene_id "Isoform290662_23.gene"; gene_name "Isoform290662_23";
chr6	Mandalorion	CDS	124518292	124518296	.	-	.	transcript_id "Isoform290662_23"; gene_id "Isoform290662_23.gene"; gene_name "Isoform290662_23";
chr6	Mandalorion	exon	124519227	124519311	.	-	.	transcript_id "Isoform290662_23"; gene_id "Isoform290662_23.gene"; gene_name "Isoform290662_23";
chr6	Mandalorion	transcript	124681347	124689118	.	-	.	transcript_id "Isoform290669_2967"; gene_id "Isoform290669_2967.gene"; gene_name "Isoform290669_2967";
chr6	Mandalorion	exon	124681347	124681621	.	-	.	transcript_id "Isoform290669_2967"; gene_id "Isoform290669_2967.gene"; gene_name "Isoform290669_2967";
chr6	Mandalorion	CDS	124681511	124681621	.	-	.	transcript_id "Isoform290669_2967"; gene_id "Isoform290669_2967.gene"; gene_name "Isoform290669_2967";
chr6	Mandalorion	stop_codon	124681508	124681510	.	-	.	transcript_id "Isoform290669_2967"; gene_id "Isoform290669_2967.gene"; gene_name "Isoform290669_2967";
chr6	Mandalorion	exon	124681902	124682051	.	-	.	transcript_id "Isoform290669_2967"; gene_id "Isoform290669_2967.gene"; gene_name "Isoform290669_2967";
chr6	Mandalorion	CDS	124681902	124682051	.	-	.	transcript_id "Isoform290669_2967"; gene_id "Isoform290669_2967.gene"; gene_name "Isoform290669_2967";
chr6	Mandalorion	exon	124682121	124682179	.	-	.	transcript_id "Isoform290669_2967"; gene_id "Isoform290669_2967.gene"; gene_name "Isoform290669_2967";
chr6	Mandalorion	CDS	124682121	124682179	.	-	.	transcript_id "Isoform290669_2967"; gene_id "Isoform290669_2967.gene"; gene_name "Isoform290669_2967";
chr6	Mandalorion	exon	124682478	124682619	.	-	.	transcript_id "Isoform290669_2967"; gene_id "Isoform290669_2967.gene"; gene_name "Isoform290669_2967";
chr6	Mandalorion	CDS	124682478	124682619	.	-	.	transcript_id "Isoform290669_2967"; gene_id "Isoform290669_2967.gene"; gene_name "Isoform290669_2967";
chr6	Mandalorion	exon	124682704	124682805	.	-	.	transcript_id "Isoform290669_2967"; gene_id "Isoform290669_2967.gene"; gene_name "Isoform290669_2967";
chr6	Mandalorion	CDS	124682704	124682805	.	-	.	transcript_id "Isoform290669_2967"; gene_id "Isoform290669_2967.gene"; gene_name "Isoform290669_2967";
chr6	Mandalorion	exon	124688839	124689118	.	-	.	transcript_id "Isoform290669_2967"; gene_id "Isoform290669_2967.gene"; gene_name "Isoform290669_2967";
chr6	Mandalorion	start_codon	124689004	124689006	.	-	.	transcript_id "Isoform290669_2967"; gene_id "Isoform290669_2967.gene"; gene_name "Isoform290669_2967";
chr6	Mandalorion	CDS	124688839	124689006	.	-	.	transcript_id "Isoform290669_2967"; gene_id "Isoform290669_2967.gene"; gene_name "Isoform290669_2967";
chr6	Mandalorion	transcript	124681344	124689153	.	-	.	transcript_id "Isoform290670_151"; gene_id "Isoform290670_151.gene"; gene_name "Isoform290670_151";
chr6	Mandalorion	exon	124681344	124681621	.	-	.	transcript_id "Isoform290670_151"; gene_id "Isoform290670_151.gene"; gene_name "Isoform290670_151";
chr6	Mandalorion	CDS	124681511	124681621	.	-	.	transcript_id "Isoform290670_151"; gene_id "Isoform290670_151.gene"; gene_name "Isoform290670_151";
chr6	Mandalorion	stop_codon	124681508	124681510	.	-	.	transcript_id "Isoform290670_151"; gene_id "Isoform290670_151.gene"; gene_name "Isoform290670_151";
chr6	Mandalorion	exon	124681902	124682051	.	-	.	transcript_id "Isoform290670_151"; gene_id "Isoform290670_151.gene"; gene_name "Isoform290670_151";
chr6	Mandalorion	CDS	124681902	124682051	.	-	.	transcript_id "Isoform290670_151"; gene_id "Isoform290670_151.gene"; gene_name "Isoform290670_151";
chr6	Mandalorion	exon	124682121	124682179	.	-	.	transcript_id "Isoform290670_151"; gene_id "Isoform290670_151.gene"; gene_name "Isoform290670_151";
chr6	Mandalorion	CDS	124682121	124682179	.	-	.	transcript_id "Isoform290670_151"; gene_id "Isoform290670_151.gene"; gene_name "Isoform290670_151";
chr6	Mandalorion	exon	124682478	124682619	.	-	.	transcript_id "Isoform290670_151"; gene_id "Isoform290670_151.gene"; gene_name "Isoform290670_151";
chr6	Mandalorion	CDS	124682478	124682619	.	-	.	transcript_id "Isoform290670_151"; gene_id "Isoform290670_151.gene"; gene_name "Isoform290670_151";
chr6	Mandalorion	exon	124682704	124682805	.	-	.	transcript_id "Isoform290670_151"; gene_id "Isoform290670_151.gene"; gene_name "Isoform290670_151";
chr6	Mandalorion	CDS	124682704	124682805	.	-	.	transcript_id "Isoform290670_151"; gene_id "Isoform290670_151.gene"; gene_name "Isoform290670_151";
chr6	Mandalorion	exon	124688839	124689153	.	-	.	transcript_id "Isoform290670_151"; gene_id "Isoform290670_151.gene"; gene_name "Isoform290670_151";
chr6	Mandalorion	start_codon	124689004	124689006	.	-	.	transcript_id "Isoform290670_151"; gene_id "Isoform290670_151.gene"; gene_name "Isoform290670_151";
chr6	Mandalorion	CDS	124688839	124689006	.	-	.	transcript_id "Isoform290670_151"; gene_id "Isoform290670_151.gene"; gene_name "Isoform290670_151";
chr6	Mandalorion	transcript	124697680	124710070	.	-	.	transcript_id "Isoform290703_434"; gene_id "Isoform290703_434.gene"; gene_name "Isoform290703_434";
chr6	Mandalorion	exon	124697680	124697871	.	-	.	transcript_id "Isoform290703_434"; gene_id "Isoform290703_434.gene"; gene_name "Isoform290703_434";
chr6	Mandalorion	exon	124698043	124698185	.	-	.	transcript_id "Isoform290703_434"; gene_id "Isoform290703_434.gene"; gene_name "Isoform290703_434";
chr6	Mandalorion	CDS	124698074	124698185	.	-	.	transcript_id "Isoform290703_434"; gene_id "Isoform290703_434.gene"; gene_name "Isoform290703_434";
chr6	Mandalorion	stop_codon	124698071	124698073	.	-	.	transcript_id "Isoform290703_434"; gene_id "Isoform290703_434.gene"; gene_name "Isoform290703_434";
chr6	Mandalorion	exon	124698539	124698630	.	-	.	transcript_id "Isoform290703_434"; gene_id "Isoform290703_434.gene"; gene_name "Isoform290703_434";
chr6	Mandalorion	CDS	124698539	124698630	.	-	.	transcript_id "Isoform290703_434"; gene_id "Isoform290703_434.gene"; gene_name "Isoform290703_434";
chr6	Mandalorion	exon	124698726	124698877	.	-	.	transcript_id "Isoform290703_434"; gene_id "Isoform290703_434.gene"; gene_name "Isoform290703_434";
chr6	Mandalorion	CDS	124698726	124698877	.	-	.	transcript_id "Isoform290703_434"; gene_id "Isoform290703_434.gene"; gene_name "Isoform290703_434";
chr6	Mandalorion	exon	124698974	124699041	.	-	.	transcript_id "Isoform290703_434"; gene_id "Isoform290703_434.gene"; gene_name "Isoform290703_434";
chr6	Mandalorion	CDS	124698974	124699041	.	-	.	transcript_id "Isoform290703_434"; gene_id "Isoform290703_434.gene"; gene_name "Isoform290703_434";
chr6	Mandalorion	exon	124701920	124702074	.	-	.	transcript_id "Isoform290703_434"; gene_id "Isoform290703_434.gene"; gene_name "Isoform290703_434";
chr6	Mandalorion	CDS	124701920	124702074	.	-	.	transcript_id "Isoform290703_434"; gene_id "Isoform290703_434.gene"; gene_name "Isoform290703_434";
chr6	Mandalorion	exon	124702190	124702321	.	-	.	transcript_id "Isoform290703_434"; gene_id "Isoform290703_434.gene"; gene_name "Isoform290703_434";
chr6	Mandalorion	CDS	124702190	124702321	.	-	.	transcript_id "Isoform290703_434"; gene_id "Isoform290703_434.gene"; gene_name "Isoform290703_434";
chr6	Mandalorion	exon	124704348	124704497	.	-	.	transcript_id "Isoform290703_434"; gene_id "Isoform290703_434.gene"; gene_name "Isoform290703_434";
chr6	Mandalorion	CDS	124704348	124704497	.	-	.	transcript_id "Isoform290703_434"; gene_id "Isoform290703_434.gene"; gene_name "Isoform290703_434";
chr6	Mandalorion	exon	124704679	124704758	.	-	.	transcript_id "Isoform290703_434"; gene_id "Isoform290703_434.gene"; gene_name "Isoform290703_434";
chr6	Mandalorion	CDS	124704679	124704758	.	-	.	transcript_id "Isoform290703_434"; gene_id "Isoform290703_434.gene"; gene_name "Isoform290703_434";
chr6	Mandalorion	exon	124705075	124705171	.	-	.	transcript_id "Isoform290703_434"; gene_id "Isoform290703_434.gene"; gene_name "Isoform290703_434";
chr6	Mandalorion	CDS	124705075	124705171	.	-	.	transcript_id "Isoform290703_434"; gene_id "Isoform290703_434.gene"; gene_name "Isoform290703_434";
chr6	Mandalorion	exon	124705300	124705413	.	-	.	transcript_id "Isoform290703_434"; gene_id "Isoform290703_434.gene"; gene_name "Isoform290703_434";
chr6	Mandalorion	CDS	124705300	124705413	.	-	.	transcript_id "Isoform290703_434"; gene_id "Isoform290703_434.gene"; gene_name "Isoform290703_434";
chr6	Mandalorion	exon	124705511	124705627	.	-	.	transcript_id "Isoform290703_434"; gene_id "Isoform290703_434.gene"; gene_name "Isoform290703_434";
chr6	Mandalorion	CDS	124705511	124705627	.	-	.	transcript_id "Isoform290703_434"; gene_id "Isoform290703_434.gene"; gene_name "Isoform290703_434";
chr6	Mandalorion	exon	124705744	124705933	.	-	.	transcript_id "Isoform290703_434"; gene_id "Isoform290703_434.gene"; gene_name "Isoform290703_434";
chr6	Mandalorion	CDS	124705744	124705933	.	-	.	transcript_id "Isoform290703_434"; gene_id "Isoform290703_434.gene"; gene_name "Isoform290703_434";
chr6	Mandalorion	exon	124709263	124709457	.	-	.	transcript_id "Isoform290703_434"; gene_id "Isoform290703_434.gene"; gene_name "Isoform290703_434";
chr6	Mandalorion	CDS	124709263	124709457	.	-	.	transcript_id "Isoform290703_434"; gene_id "Isoform290703_434.gene"; gene_name "Isoform290703_434";
chr6	Mandalorion	exon	124709701	124709823	.	-	.	transcript_id "Isoform290703_434"; gene_id "Isoform290703_434.gene"; gene_name "Isoform290703_434";
chr6	Mandalorion	CDS	124709701	124709823	.	-	.	transcript_id "Isoform290703_434"; gene_id "Isoform290703_434.gene"; gene_name "Isoform290703_434";
chr6	Mandalorion	exon	124709909	124710070	.	-	.	transcript_id "Isoform290703_434"; gene_id "Isoform290703_434.gene"; gene_name "Isoform290703_434";
chr6	Mandalorion	start_codon	124709914	124709916	.	-	.	transcript_id "Isoform290703_434"; gene_id "Isoform290703_434.gene"; gene_name "Isoform290703_434";
chr6	Mandalorion	CDS	124709909	124709916	.	-	.	transcript_id "Isoform290703_434"; gene_id "Isoform290703_434.gene"; gene_name "Isoform290703_434";
chr6	Mandalorion	transcript	124697680	124715772	.	-	.	transcript_id "Isoform290707_1432"; gene_id "Isoform290707_1432.gene"; gene_name "Isoform290707_1432";
chr6	Mandalorion	exon	124697680	124697871	.	-	.	transcript_id "Isoform290707_1432"; gene_id "Isoform290707_1432.gene"; gene_name "Isoform290707_1432";
chr6	Mandalorion	exon	124698043	124698185	.	-	.	transcript_id "Isoform290707_1432"; gene_id "Isoform290707_1432.gene"; gene_name "Isoform290707_1432";
chr6	Mandalorion	CDS	124698074	124698185	.	-	.	transcript_id "Isoform290707_1432"; gene_id "Isoform290707_1432.gene"; gene_name "Isoform290707_1432";
chr6	Mandalorion	stop_codon	124698071	124698073	.	-	.	transcript_id "Isoform290707_1432"; gene_id "Isoform290707_1432.gene"; gene_name "Isoform290707_1432";
chr6	Mandalorion	exon	124698539	124698630	.	-	.	transcript_id "Isoform290707_1432"; gene_id "Isoform290707_1432.gene"; gene_name "Isoform290707_1432";
chr6	Mandalorion	CDS	124698539	124698630	.	-	.	transcript_id "Isoform290707_1432"; gene_id "Isoform290707_1432.gene"; gene_name "Isoform290707_1432";
chr6	Mandalorion	exon	124698726	124698877	.	-	.	transcript_id "Isoform290707_1432"; gene_id "Isoform290707_1432.gene"; gene_name "Isoform290707_1432";
chr6	Mandalorion	CDS	124698726	124698877	.	-	.	transcript_id "Isoform290707_1432"; gene_id "Isoform290707_1432.gene"; gene_name "Isoform290707_1432";
chr6	Mandalorion	exon	124698974	124699041	.	-	.	transcript_id "Isoform290707_1432"; gene_id "Isoform290707_1432.gene"; gene_name "Isoform290707_1432";
chr6	Mandalorion	CDS	124698974	124699041	.	-	.	transcript_id "Isoform290707_1432"; gene_id "Isoform290707_1432.gene"; gene_name "Isoform290707_1432";
chr6	Mandalorion	exon	124701920	124702074	.	-	.	transcript_id "Isoform290707_1432"; gene_id "Isoform290707_1432.gene"; gene_name "Isoform290707_1432";
chr6	Mandalorion	CDS	124701920	124702074	.	-	.	transcript_id "Isoform290707_1432"; gene_id "Isoform290707_1432.gene"; gene_name "Isoform290707_1432";
chr6	Mandalorion	exon	124702190	124702321	.	-	.	transcript_id "Isoform290707_1432"; gene_id "Isoform290707_1432.gene"; gene_name "Isoform290707_1432";
chr6	Mandalorion	CDS	124702190	124702321	.	-	.	transcript_id "Isoform290707_1432"; gene_id "Isoform290707_1432.gene"; gene_name "Isoform290707_1432";
chr6	Mandalorion	exon	124704348	124704497	.	-	.	transcript_id "Isoform290707_1432"; gene_id "Isoform290707_1432.gene"; gene_name "Isoform290707_1432";
chr6	Mandalorion	CDS	124704348	124704497	.	-	.	transcript_id "Isoform290707_1432"; gene_id "Isoform290707_1432.gene"; gene_name "Isoform290707_1432";
chr6	Mandalorion	exon	124704679	124704758	.	-	.	transcript_id "Isoform290707_1432"; gene_id "Isoform290707_1432.gene"; gene_name "Isoform290707_1432";
chr6	Mandalorion	CDS	124704679	124704758	.	-	.	transcript_id "Isoform290707_1432"; gene_id "Isoform290707_1432.gene"; gene_name "Isoform290707_1432";
chr6	Mandalorion	exon	124705075	124705171	.	-	.	transcript_id "Isoform290707_1432"; gene_id "Isoform290707_1432.gene"; gene_name "Isoform290707_1432";
chr6	Mandalorion	CDS	124705075	124705171	.	-	.	transcript_id "Isoform290707_1432"; gene_id "Isoform290707_1432.gene"; gene_name "Isoform290707_1432";
chr6	Mandalorion	exon	124705300	124705413	.	-	.	transcript_id "Isoform290707_1432"; gene_id "Isoform290707_1432.gene"; gene_name "Isoform290707_1432";
chr6	Mandalorion	CDS	124705300	124705413	.	-	.	transcript_id "Isoform290707_1432"; gene_id "Isoform290707_1432.gene"; gene_name "Isoform290707_1432";
chr6	Mandalorion	exon	124705511	124705627	.	-	.	transcript_id "Isoform290707_1432"; gene_id "Isoform290707_1432.gene"; gene_name "Isoform290707_1432";
chr6	Mandalorion	CDS	124705511	124705627	.	-	.	transcript_id "Isoform290707_1432"; gene_id "Isoform290707_1432.gene"; gene_name "Isoform290707_1432";
chr6	Mandalorion	exon	124705744	124705933	.	-	.	transcript_id "Isoform290707_1432"; gene_id "Isoform290707_1432.gene"; gene_name "Isoform290707_1432";
chr6	Mandalorion	CDS	124705744	124705933	.	-	.	transcript_id "Isoform290707_1432"; gene_id "Isoform290707_1432.gene"; gene_name "Isoform290707_1432";
chr6	Mandalorion	exon	124709263	124709457	.	-	.	transcript_id "Isoform290707_1432"; gene_id "Isoform290707_1432.gene"; gene_name "Isoform290707_1432";
chr6	Mandalorion	CDS	124709263	124709457	.	-	.	transcript_id "Isoform290707_1432"; gene_id "Isoform290707_1432.gene"; gene_name "Isoform290707_1432";
chr6	Mandalorion	exon	124709701	124709823	.	-	.	transcript_id "Isoform290707_1432"; gene_id "Isoform290707_1432.gene"; gene_name "Isoform290707_1432";
chr6	Mandalorion	CDS	124709701	124709823	.	-	.	transcript_id "Isoform290707_1432"; gene_id "Isoform290707_1432.gene"; gene_name "Isoform290707_1432";
chr6	Mandalorion	exon	124715462	124715772	.	-	.	transcript_id "Isoform290707_1432"; gene_id "Isoform290707_1432.gene"; gene_name "Isoform290707_1432";
chr6	Mandalorion	start_codon	124715473	124715475	.	-	.	transcript_id "Isoform290707_1432"; gene_id "Isoform290707_1432.gene"; gene_name "Isoform290707_1432";
chr6	Mandalorion	CDS	124715462	124715475	.	-	.	transcript_id "Isoform290707_1432"; gene_id "Isoform290707_1432.gene"; gene_name "Isoform290707_1432";
chr6	Mandalorion	transcript	124697680	124710073	.	-	.	transcript_id "Isoform290719_26"; gene_id "Isoform290719_26.gene"; gene_name "Isoform290719_26";
chr6	Mandalorion	exon	124697680	124697871	.	-	.	transcript_id "Isoform290719_26"; gene_id "Isoform290719_26.gene"; gene_name "Isoform290719_26";
chr6	Mandalorion	exon	124698043	124698185	.	-	.	transcript_id "Isoform290719_26"; gene_id "Isoform290719_26.gene"; gene_name "Isoform290719_26";
chr6	Mandalorion	exon	124698539	124698630	.	-	.	transcript_id "Isoform290719_26"; gene_id "Isoform290719_26.gene"; gene_name "Isoform290719_26";
chr6	Mandalorion	exon	124698726	124698877	.	-	.	transcript_id "Isoform290719_26"; gene_id "Isoform290719_26.gene"; gene_name "Isoform290719_26";
chr6	Mandalorion	exon	124698974	124699041	.	-	.	transcript_id "Isoform290719_26"; gene_id "Isoform290719_26.gene"; gene_name "Isoform290719_26";
chr6	Mandalorion	exon	124701920	124702074	.	-	.	transcript_id "Isoform290719_26"; gene_id "Isoform290719_26.gene"; gene_name "Isoform290719_26";
chr6	Mandalorion	exon	124702190	124702321	.	-	.	transcript_id "Isoform290719_26"; gene_id "Isoform290719_26.gene"; gene_name "Isoform290719_26";
chr6	Mandalorion	exon	124704348	124704497	.	-	.	transcript_id "Isoform290719_26"; gene_id "Isoform290719_26.gene"; gene_name "Isoform290719_26";
chr6	Mandalorion	exon	124704679	124705413	.	-	.	transcript_id "Isoform290719_26"; gene_id "Isoform290719_26.gene"; gene_name "Isoform290719_26";
chr6	Mandalorion	CDS	124705183	124705413	.	-	.	transcript_id "Isoform290719_26"; gene_id "Isoform290719_26.gene"; gene_name "Isoform290719_26";
chr6	Mandalorion	stop_codon	124705180	124705182	.	-	.	transcript_id "Isoform290719_26"; gene_id "Isoform290719_26.gene"; gene_name "Isoform290719_26";
chr6	Mandalorion	exon	124705511	124705627	.	-	.	transcript_id "Isoform290719_26"; gene_id "Isoform290719_26.gene"; gene_name "Isoform290719_26";
chr6	Mandalorion	CDS	124705511	124705627	.	-	.	transcript_id "Isoform290719_26"; gene_id "Isoform290719_26.gene"; gene_name "Isoform290719_26";
chr6	Mandalorion	exon	124705744	124705933	.	-	.	transcript_id "Isoform290719_26"; gene_id "Isoform290719_26.gene"; gene_name "Isoform290719_26";
chr6	Mandalorion	CDS	124705744	124705933	.	-	.	transcript_id "Isoform290719_26"; gene_id "Isoform290719_26.gene"; gene_name "Isoform290719_26";
chr6	Mandalorion	exon	124709263	124709457	.	-	.	transcript_id "Isoform290719_26"; gene_id "Isoform290719_26.gene"; gene_name "Isoform290719_26";
chr6	Mandalorion	CDS	124709263	124709457	.	-	.	transcript_id "Isoform290719_26"; gene_id "Isoform290719_26.gene"; gene_name "Isoform290719_26";
chr6	Mandalorion	exon	124709701	124709823	.	-	.	transcript_id "Isoform290719_26"; gene_id "Isoform290719_26.gene"; gene_name "Isoform290719_26";
chr6	Mandalorion	CDS	124709701	124709823	.	-	.	transcript_id "Isoform290719_26"; gene_id "Isoform290719_26.gene"; gene_name "Isoform290719_26";
chr6	Mandalorion	exon	124709909	124710073	.	-	.	transcript_id "Isoform290719_26"; gene_id "Isoform290719_26.gene"; gene_name "Isoform290719_26";
chr6	Mandalorion	start_codon	124709914	124709916	.	-	.	transcript_id "Isoform290719_26"; gene_id "Isoform290719_26.gene"; gene_name "Isoform290719_26";
chr6	Mandalorion	CDS	124709909	124709916	.	-	.	transcript_id "Isoform290719_26"; gene_id "Isoform290719_26.gene"; gene_name "Isoform290719_26";
chr6	Mandalorion	transcript	124470118	124486599	.	+	.	transcript_id "Isoform290757_1257"; gene_id "Isoform290757_1257.gene"; gene_name "Isoform290757_1257";
chr6	Mandalorion	exon	124470118	124470189	.	+	.	transcript_id "Isoform290757_1257"; gene_id "Isoform290757_1257.gene"; gene_name "Isoform290757_1257";
chr6	Mandalorion	start_codon	124470179	124470181	.	+	.	transcript_id "Isoform290757_1257"; gene_id "Isoform290757_1257.gene"; gene_name "Isoform290757_1257";
chr6	Mandalorion	CDS	124470179	124470189	.	+	.	transcript_id "Isoform290757_1257"; gene_id "Isoform290757_1257.gene"; gene_name "Isoform290757_1257";
chr6	Mandalorion	exon	124470774	124471002	.	+	.	transcript_id "Isoform290757_1257"; gene_id "Isoform290757_1257.gene"; gene_name "Isoform290757_1257";
chr6	Mandalorion	CDS	124470774	124471002	.	+	.	transcript_id "Isoform290757_1257"; gene_id "Isoform290757_1257.gene"; gene_name "Isoform290757_1257";
chr6	Mandalorion	exon	124482190	124482379	.	+	.	transcript_id "Isoform290757_1257"; gene_id "Isoform290757_1257.gene"; gene_name "Isoform290757_1257";
chr6	Mandalorion	CDS	124482190	124482379	.	+	.	transcript_id "Isoform290757_1257"; gene_id "Isoform290757_1257.gene"; gene_name "Isoform290757_1257";
chr6	Mandalorion	exon	124483851	124483952	.	+	.	transcript_id "Isoform290757_1257"; gene_id "Isoform290757_1257.gene"; gene_name "Isoform290757_1257";
chr6	Mandalorion	CDS	124483851	124483952	.	+	.	transcript_id "Isoform290757_1257"; gene_id "Isoform290757_1257.gene"; gene_name "Isoform290757_1257";
chr6	Mandalorion	exon	124484049	124484123	.	+	.	transcript_id "Isoform290757_1257"; gene_id "Isoform290757_1257.gene"; gene_name "Isoform290757_1257";
chr6	Mandalorion	CDS	124484049	124484123	.	+	.	transcript_id "Isoform290757_1257"; gene_id "Isoform290757_1257.gene"; gene_name "Isoform290757_1257";
chr6	Mandalorion	exon	124485307	124486599	.	+	.	transcript_id "Isoform290757_1257"; gene_id "Isoform290757_1257.gene"; gene_name "Isoform290757_1257";
chr6	Mandalorion	CDS	124485307	124486076	.	+	.	transcript_id "Isoform290757_1257"; gene_id "Isoform290757_1257.gene"; gene_name "Isoform290757_1257";
chr6	Mandalorion	stop_codon	124486077	124486079	.	+	.	transcript_id "Isoform290757_1257"; gene_id "Isoform290757_1257.gene"; gene_name "Isoform290757_1257";
chr6	Mandalorion	transcript	124470102	124486712	.	+	.	transcript_id "Isoform290760_324"; gene_id "Isoform290760_324.gene"; gene_name "Isoform290760_324";
chr6	Mandalorion	exon	124470102	124470189	.	+	.	transcript_id "Isoform290760_324"; gene_id "Isoform290760_324.gene"; gene_name "Isoform290760_324";
chr6	Mandalorion	start_codon	124470110	124470112	.	+	.	transcript_id "Isoform290760_324"; gene_id "Isoform290760_324.gene"; gene_name "Isoform290760_324";
chr6	Mandalorion	CDS	124470110	124470189	.	+	.	transcript_id "Isoform290760_324"; gene_id "Isoform290760_324.gene"; gene_name "Isoform290760_324";
chr6	Mandalorion	exon	124470774	124471002	.	+	.	transcript_id "Isoform290760_324"; gene_id "Isoform290760_324.gene"; gene_name "Isoform290760_324";
chr6	Mandalorion	CDS	124470774	124471002	.	+	.	transcript_id "Isoform290760_324"; gene_id "Isoform290760_324.gene"; gene_name "Isoform290760_324";
chr6	Mandalorion	exon	124482190	124482379	.	+	.	transcript_id "Isoform290760_324"; gene_id "Isoform290760_324.gene"; gene_name "Isoform290760_324";
chr6	Mandalorion	CDS	124482190	124482379	.	+	.	transcript_id "Isoform290760_324"; gene_id "Isoform290760_324.gene"; gene_name "Isoform290760_324";
chr6	Mandalorion	exon	124483851	124483952	.	+	.	transcript_id "Isoform290760_324"; gene_id "Isoform290760_324.gene"; gene_name "Isoform290760_324";
chr6	Mandalorion	CDS	124483851	124483952	.	+	.	transcript_id "Isoform290760_324"; gene_id "Isoform290760_324.gene"; gene_name "Isoform290760_324";
chr6	Mandalorion	exon	124484049	124484123	.	+	.	transcript_id "Isoform290760_324"; gene_id "Isoform290760_324.gene"; gene_name "Isoform290760_324";
chr6	Mandalorion	CDS	124484049	124484123	.	+	.	transcript_id "Isoform290760_324"; gene_id "Isoform290760_324.gene"; gene_name "Isoform290760_324";
chr6	Mandalorion	exon	124485307	124486712	.	+	.	transcript_id "Isoform290760_324"; gene_id "Isoform290760_324.gene"; gene_name "Isoform290760_324";
chr6	Mandalorion	CDS	124485307	124486076	.	+	.	transcript_id "Isoform290760_324"; gene_id "Isoform290760_324.gene"; gene_name "Isoform290760_324";
chr6	Mandalorion	stop_codon	124486077	124486079	.	+	.	transcript_id "Isoform290760_324"; gene_id "Isoform290760_324.gene"; gene_name "Isoform290760_324";
chr6	Mandalorion	transcript	124640091	124681133	.	+	.	transcript_id "Isoform290814_1053"; gene_id "Isoform290814_1053.gene"; gene_name "Isoform290814_1053";
chr6	Mandalorion	exon	124640091	124640322	.	+	.	transcript_id "Isoform290814_1053"; gene_id "Isoform290814_1053.gene"; gene_name "Isoform290814_1053";
chr6	Mandalorion	start_codon	124640196	124640198	.	+	.	transcript_id "Isoform290814_1053"; gene_id "Isoform290814_1053.gene"; gene_name "Isoform290814_1053";
chr6	Mandalorion	CDS	124640196	124640322	.	+	.	transcript_id "Isoform290814_1053"; gene_id "Isoform290814_1053.gene"; gene_name "Isoform290814_1053";
chr6	Mandalorion	exon	124675033	124675140	.	+	.	transcript_id "Isoform290814_1053"; gene_id "Isoform290814_1053.gene"; gene_name "Isoform290814_1053";
chr6	Mandalorion	CDS	124675033	124675140	.	+	.	transcript_id "Isoform290814_1053"; gene_id "Isoform290814_1053.gene"; gene_name "Isoform290814_1053";
chr6	Mandalorion	exon	124676202	124676308	.	+	.	transcript_id "Isoform290814_1053"; gene_id "Isoform290814_1053.gene"; gene_name "Isoform290814_1053";
chr6	Mandalorion	CDS	124676202	124676308	.	+	.	transcript_id "Isoform290814_1053"; gene_id "Isoform290814_1053.gene"; gene_name "Isoform290814_1053";
chr6	Mandalorion	exon	124676970	124677063	.	+	.	transcript_id "Isoform290814_1053"; gene_id "Isoform290814_1053.gene"; gene_name "Isoform290814_1053";
chr6	Mandalorion	CDS	124676970	124677063	.	+	.	transcript_id "Isoform290814_1053"; gene_id "Isoform290814_1053.gene"; gene_name "Isoform290814_1053";
chr6	Mandalorion	exon	124677204	124677241	.	+	.	transcript_id "Isoform290814_1053"; gene_id "Isoform290814_1053.gene"; gene_name "Isoform290814_1053";
chr6	Mandalorion	CDS	124677204	124677241	.	+	.	transcript_id "Isoform290814_1053"; gene_id "Isoform290814_1053.gene"; gene_name "Isoform290814_1053";
chr6	Mandalorion	exon	124677636	124677814	.	+	.	transcript_id "Isoform290814_1053"; gene_id "Isoform290814_1053.gene"; gene_name "Isoform290814_1053";
chr6	Mandalorion	CDS	124677636	124677814	.	+	.	transcript_id "Isoform290814_1053"; gene_id "Isoform290814_1053.gene"; gene_name "Isoform290814_1053";
chr6	Mandalorion	exon	124678432	124678540	.	+	.	transcript_id "Isoform290814_1053"; gene_id "Isoform290814_1053.gene"; gene_name "Isoform290814_1053";
chr6	Mandalorion	CDS	124678432	124678540	.	+	.	transcript_id "Isoform290814_1053"; gene_id "Isoform290814_1053.gene"; gene_name "Isoform290814_1053";
chr6	Mandalorion	exon	124679199	124679285	.	+	.	transcript_id "Isoform290814_1053"; gene_id "Isoform290814_1053.gene"; gene_name "Isoform290814_1053";
chr6	Mandalorion	CDS	124679199	124679285	.	+	.	transcript_id "Isoform290814_1053"; gene_id "Isoform290814_1053.gene"; gene_name "Isoform290814_1053";
chr6	Mandalorion	exon	124679375	124679541	.	+	.	transcript_id "Isoform290814_1053"; gene_id "Isoform290814_1053.gene"; gene_name "Isoform290814_1053";
chr6	Mandalorion	CDS	124679375	124679541	.	+	.	transcript_id "Isoform290814_1053"; gene_id "Isoform290814_1053.gene"; gene_name "Isoform290814_1053";
chr6	Mandalorion	exon	124679969	124680116	.	+	.	transcript_id "Isoform290814_1053"; gene_id "Isoform290814_1053.gene"; gene_name "Isoform290814_1053";
chr6	Mandalorion	CDS	124679969	124680116	.	+	.	transcript_id "Isoform290814_1053"; gene_id "Isoform290814_1053.gene"; gene_name "Isoform290814_1053";
chr6	Mandalorion	exon	124680190	124680348	.	+	.	transcript_id "Isoform290814_1053"; gene_id "Isoform290814_1053.gene"; gene_name "Isoform290814_1053";
chr6	Mandalorion	CDS	124680190	124680348	.	+	.	transcript_id "Isoform290814_1053"; gene_id "Isoform290814_1053.gene"; gene_name "Isoform290814_1053";
chr6	Mandalorion	exon	124680458	124680590	.	+	.	transcript_id "Isoform290814_1053"; gene_id "Isoform290814_1053.gene"; gene_name "Isoform290814_1053";
chr6	Mandalorion	CDS	124680458	124680571	.	+	.	transcript_id "Isoform290814_1053"; gene_id "Isoform290814_1053.gene"; gene_name "Isoform290814_1053";
chr6	Mandalorion	stop_codon	124680572	124680574	.	+	.	transcript_id "Isoform290814_1053"; gene_id "Isoform290814_1053.gene"; gene_name "Isoform290814_1053";
chr6	Mandalorion	exon	124680763	124681133	.	+	.	transcript_id "Isoform290814_1053"; gene_id "Isoform290814_1053.gene"; gene_name "Isoform290814_1053";
chr6	Mandalorion	transcript	124640091	124681370	.	+	.	transcript_id "Isoform290816_602"; gene_id "Isoform290816_602.gene"; gene_name "Isoform290816_602";
chr6	Mandalorion	exon	124640091	124640322	.	+	.	transcript_id "Isoform290816_602"; gene_id "Isoform290816_602.gene"; gene_name "Isoform290816_602";
chr6	Mandalorion	start_codon	124640196	124640198	.	+	.	transcript_id "Isoform290816_602"; gene_id "Isoform290816_602.gene"; gene_name "Isoform290816_602";
chr6	Mandalorion	CDS	124640196	124640322	.	+	.	transcript_id "Isoform290816_602"; gene_id "Isoform290816_602.gene"; gene_name "Isoform290816_602";
chr6	Mandalorion	exon	124675033	124675140	.	+	.	transcript_id "Isoform290816_602"; gene_id "Isoform290816_602.gene"; gene_name "Isoform290816_602";
chr6	Mandalorion	CDS	124675033	124675140	.	+	.	transcript_id "Isoform290816_602"; gene_id "Isoform290816_602.gene"; gene_name "Isoform290816_602";
chr6	Mandalorion	exon	124676202	124676308	.	+	.	transcript_id "Isoform290816_602"; gene_id "Isoform290816_602.gene"; gene_name "Isoform290816_602";
chr6	Mandalorion	CDS	124676202	124676308	.	+	.	transcript_id "Isoform290816_602"; gene_id "Isoform290816_602.gene"; gene_name "Isoform290816_602";
chr6	Mandalorion	exon	124676970	124677063	.	+	.	transcript_id "Isoform290816_602"; gene_id "Isoform290816_602.gene"; gene_name "Isoform290816_602";
chr6	Mandalorion	CDS	124676970	124677063	.	+	.	transcript_id "Isoform290816_602"; gene_id "Isoform290816_602.gene"; gene_name "Isoform290816_602";
chr6	Mandalorion	exon	124677204	124677241	.	+	.	transcript_id "Isoform290816_602"; gene_id "Isoform290816_602.gene"; gene_name "Isoform290816_602";
chr6	Mandalorion	CDS	124677204	124677241	.	+	.	transcript_id "Isoform290816_602"; gene_id "Isoform290816_602.gene"; gene_name "Isoform290816_602";
chr6	Mandalorion	exon	124677636	124677814	.	+	.	transcript_id "Isoform290816_602"; gene_id "Isoform290816_602.gene"; gene_name "Isoform290816_602";
chr6	Mandalorion	CDS	124677636	124677814	.	+	.	transcript_id "Isoform290816_602"; gene_id "Isoform290816_602.gene"; gene_name "Isoform290816_602";
chr6	Mandalorion	exon	124678432	124678540	.	+	.	transcript_id "Isoform290816_602"; gene_id "Isoform290816_602.gene"; gene_name "Isoform290816_602";
chr6	Mandalorion	CDS	124678432	124678540	.	+	.	transcript_id "Isoform290816_602"; gene_id "Isoform290816_602.gene"; gene_name "Isoform290816_602";
chr6	Mandalorion	exon	124679199	124679285	.	+	.	transcript_id "Isoform290816_602"; gene_id "Isoform290816_602.gene"; gene_name "Isoform290816_602";
chr6	Mandalorion	CDS	124679199	124679285	.	+	.	transcript_id "Isoform290816_602"; gene_id "Isoform290816_602.gene"; gene_name "Isoform290816_602";
chr6	Mandalorion	exon	124679375	124679541	.	+	.	transcript_id "Isoform290816_602"; gene_id "Isoform290816_602.gene"; gene_name "Isoform290816_602";
chr6	Mandalorion	CDS	124679375	124679541	.	+	.	transcript_id "Isoform290816_602"; gene_id "Isoform290816_602.gene"; gene_name "Isoform290816_602";
chr6	Mandalorion	exon	124679969	124680116	.	+	.	transcript_id "Isoform290816_602"; gene_id "Isoform290816_602.gene"; gene_name "Isoform290816_602";
chr6	Mandalorion	CDS	124679969	124680116	.	+	.	transcript_id "Isoform290816_602"; gene_id "Isoform290816_602.gene"; gene_name "Isoform290816_602";
chr6	Mandalorion	exon	124680190	124680348	.	+	.	transcript_id "Isoform290816_602"; gene_id "Isoform290816_602.gene"; gene_name "Isoform290816_602";
chr6	Mandalorion	CDS	124680190	124680348	.	+	.	transcript_id "Isoform290816_602"; gene_id "Isoform290816_602.gene"; gene_name "Isoform290816_602";
chr6	Mandalorion	exon	124680458	124680590	.	+	.	transcript_id "Isoform290816_602"; gene_id "Isoform290816_602.gene"; gene_name "Isoform290816_602";
chr6	Mandalorion	CDS	124680458	124680571	.	+	.	transcript_id "Isoform290816_602"; gene_id "Isoform290816_602.gene"; gene_name "Isoform290816_602";
chr6	Mandalorion	stop_codon	124680572	124680574	.	+	.	transcript_id "Isoform290816_602"; gene_id "Isoform290816_602.gene"; gene_name "Isoform290816_602";
chr6	Mandalorion	exon	124680763	124681370	.	+	.	transcript_id "Isoform290816_602"; gene_id "Isoform290816_602.gene"; gene_name "Isoform290816_602";
chr6	Mandalorion	transcript	124640123	124681133	.	+	.	transcript_id "Isoform290817_2984"; gene_id "Isoform290817_2984.gene"; gene_name "Isoform290817_2984";
chr6	Mandalorion	exon	124640123	124640322	.	+	.	transcript_id "Isoform290817_2984"; gene_id "Isoform290817_2984.gene"; gene_name "Isoform290817_2984";
chr6	Mandalorion	start_codon	124640196	124640198	.	+	.	transcript_id "Isoform290817_2984"; gene_id "Isoform290817_2984.gene"; gene_name "Isoform290817_2984";
chr6	Mandalorion	CDS	124640196	124640322	.	+	.	transcript_id "Isoform290817_2984"; gene_id "Isoform290817_2984.gene"; gene_name "Isoform290817_2984";
chr6	Mandalorion	exon	124675033	124675140	.	+	.	transcript_id "Isoform290817_2984"; gene_id "Isoform290817_2984.gene"; gene_name "Isoform290817_2984";
chr6	Mandalorion	CDS	124675033	124675140	.	+	.	transcript_id "Isoform290817_2984"; gene_id "Isoform290817_2984.gene"; gene_name "Isoform290817_2984";
chr6	Mandalorion	exon	124676202	124676308	.	+	.	transcript_id "Isoform290817_2984"; gene_id "Isoform290817_2984.gene"; gene_name "Isoform290817_2984";
chr6	Mandalorion	CDS	124676202	124676308	.	+	.	transcript_id "Isoform290817_2984"; gene_id "Isoform290817_2984.gene"; gene_name "Isoform290817_2984";
chr6	Mandalorion	exon	124676970	124677063	.	+	.	transcript_id "Isoform290817_2984"; gene_id "Isoform290817_2984.gene"; gene_name "Isoform290817_2984";
chr6	Mandalorion	CDS	124676970	124677063	.	+	.	transcript_id "Isoform290817_2984"; gene_id "Isoform290817_2984.gene"; gene_name "Isoform290817_2984";
chr6	Mandalorion	exon	124677204	124677241	.	+	.	transcript_id "Isoform290817_2984"; gene_id "Isoform290817_2984.gene"; gene_name "Isoform290817_2984";
chr6	Mandalorion	CDS	124677204	124677241	.	+	.	transcript_id "Isoform290817_2984"; gene_id "Isoform290817_2984.gene"; gene_name "Isoform290817_2984";
chr6	Mandalorion	exon	124677636	124677814	.	+	.	transcript_id "Isoform290817_2984"; gene_id "Isoform290817_2984.gene"; gene_name "Isoform290817_2984";
chr6	Mandalorion	CDS	124677636	124677814	.	+	.	transcript_id "Isoform290817_2984"; gene_id "Isoform290817_2984.gene"; gene_name "Isoform290817_2984";
chr6	Mandalorion	exon	124678432	124678540	.	+	.	transcript_id "Isoform290817_2984"; gene_id "Isoform290817_2984.gene"; gene_name "Isoform290817_2984";
chr6	Mandalorion	CDS	124678432	124678540	.	+	.	transcript_id "Isoform290817_2984"; gene_id "Isoform290817_2984.gene"; gene_name "Isoform290817_2984";
chr6	Mandalorion	exon	124679199	124679285	.	+	.	transcript_id "Isoform290817_2984"; gene_id "Isoform290817_2984.gene"; gene_name "Isoform290817_2984";
chr6	Mandalorion	CDS	124679199	124679285	.	+	.	transcript_id "Isoform290817_2984"; gene_id "Isoform290817_2984.gene"; gene_name "Isoform290817_2984";
chr6	Mandalorion	exon	124679375	124679541	.	+	.	transcript_id "Isoform290817_2984"; gene_id "Isoform290817_2984.gene"; gene_name "Isoform290817_2984";
chr6	Mandalorion	CDS	124679375	124679541	.	+	.	transcript_id "Isoform290817_2984"; gene_id "Isoform290817_2984.gene"; gene_name "Isoform290817_2984";
chr6	Mandalorion	exon	124679969	124680116	.	+	.	transcript_id "Isoform290817_2984"; gene_id "Isoform290817_2984.gene"; gene_name "Isoform290817_2984";
chr6	Mandalorion	CDS	124679969	124680116	.	+	.	transcript_id "Isoform290817_2984"; gene_id "Isoform290817_2984.gene"; gene_name "Isoform290817_2984";
chr6	Mandalorion	exon	124680190	124680348	.	+	.	transcript_id "Isoform290817_2984"; gene_id "Isoform290817_2984.gene"; gene_name "Isoform290817_2984";
chr6	Mandalorion	CDS	124680190	124680348	.	+	.	transcript_id "Isoform290817_2984"; gene_id "Isoform290817_2984.gene"; gene_name "Isoform290817_2984";
chr6	Mandalorion	exon	124680458	124680590	.	+	.	transcript_id "Isoform290817_2984"; gene_id "Isoform290817_2984.gene"; gene_name "Isoform290817_2984";
chr6	Mandalorion	CDS	124680458	124680571	.	+	.	transcript_id "Isoform290817_2984"; gene_id "Isoform290817_2984.gene"; gene_name "Isoform290817_2984";
chr6	Mandalorion	stop_codon	124680572	124680574	.	+	.	transcript_id "Isoform290817_2984"; gene_id "Isoform290817_2984.gene"; gene_name "Isoform290817_2984";
chr6	Mandalorion	exon	124680763	124681133	.	+	.	transcript_id "Isoform290817_2984"; gene_id "Isoform290817_2984.gene"; gene_name "Isoform290817_2984";
chr6	Mandalorion	transcript	124640123	124681370	.	+	.	transcript_id "Isoform290819_1671"; gene_id "Isoform290819_1671.gene"; gene_name "Isoform290819_1671";
chr6	Mandalorion	exon	124640123	124640322	.	+	.	transcript_id "Isoform290819_1671"; gene_id "Isoform290819_1671.gene"; gene_name "Isoform290819_1671";
chr6	Mandalorion	start_codon	124640196	124640198	.	+	.	transcript_id "Isoform290819_1671"; gene_id "Isoform290819_1671.gene"; gene_name "Isoform290819_1671";
chr6	Mandalorion	CDS	124640196	124640322	.	+	.	transcript_id "Isoform290819_1671"; gene_id "Isoform290819_1671.gene"; gene_name "Isoform290819_1671";
chr6	Mandalorion	exon	124675033	124675140	.	+	.	transcript_id "Isoform290819_1671"; gene_id "Isoform290819_1671.gene"; gene_name "Isoform290819_1671";
chr6	Mandalorion	CDS	124675033	124675140	.	+	.	transcript_id "Isoform290819_1671"; gene_id "Isoform290819_1671.gene"; gene_name "Isoform290819_1671";
chr6	Mandalorion	exon	124676202	124676308	.	+	.	transcript_id "Isoform290819_1671"; gene_id "Isoform290819_1671.gene"; gene_name "Isoform290819_1671";
chr6	Mandalorion	CDS	124676202	124676308	.	+	.	transcript_id "Isoform290819_1671"; gene_id "Isoform290819_1671.gene"; gene_name "Isoform290819_1671";
chr6	Mandalorion	exon	124676970	124677063	.	+	.	transcript_id "Isoform290819_1671"; gene_id "Isoform290819_1671.gene"; gene_name "Isoform290819_1671";
chr6	Mandalorion	CDS	124676970	124677063	.	+	.	transcript_id "Isoform290819_1671"; gene_id "Isoform290819_1671.gene"; gene_name "Isoform290819_1671";
chr6	Mandalorion	exon	124677204	124677241	.	+	.	transcript_id "Isoform290819_1671"; gene_id "Isoform290819_1671.gene"; gene_name "Isoform290819_1671";
chr6	Mandalorion	CDS	124677204	124677241	.	+	.	transcript_id "Isoform290819_1671"; gene_id "Isoform290819_1671.gene"; gene_name "Isoform290819_1671";
chr6	Mandalorion	exon	124677636	124677814	.	+	.	transcript_id "Isoform290819_1671"; gene_id "Isoform290819_1671.gene"; gene_name "Isoform290819_1671";
chr6	Mandalorion	CDS	124677636	124677814	.	+	.	transcript_id "Isoform290819_1671"; gene_id "Isoform290819_1671.gene"; gene_name "Isoform290819_1671";
chr6	Mandalorion	exon	124678432	124678540	.	+	.	transcript_id "Isoform290819_1671"; gene_id "Isoform290819_1671.gene"; gene_name "Isoform290819_1671";
chr6	Mandalorion	CDS	124678432	124678540	.	+	.	transcript_id "Isoform290819_1671"; gene_id "Isoform290819_1671.gene"; gene_name "Isoform290819_1671";
chr6	Mandalorion	exon	124679199	124679285	.	+	.	transcript_id "Isoform290819_1671"; gene_id "Isoform290819_1671.gene"; gene_name "Isoform290819_1671";
chr6	Mandalorion	CDS	124679199	124679285	.	+	.	transcript_id "Isoform290819_1671"; gene_id "Isoform290819_1671.gene"; gene_name "Isoform290819_1671";
chr6	Mandalorion	exon	124679375	124679541	.	+	.	transcript_id "Isoform290819_1671"; gene_id "Isoform290819_1671.gene"; gene_name "Isoform290819_1671";
chr6	Mandalorion	CDS	124679375	124679541	.	+	.	transcript_id "Isoform290819_1671"; gene_id "Isoform290819_1671.gene"; gene_name "Isoform290819_1671";
chr6	Mandalorion	exon	124679969	124680116	.	+	.	transcript_id "Isoform290819_1671"; gene_id "Isoform290819_1671.gene"; gene_name "Isoform290819_1671";
chr6	Mandalorion	CDS	124679969	124680116	.	+	.	transcript_id "Isoform290819_1671"; gene_id "Isoform290819_1671.gene"; gene_name "Isoform290819_1671";
chr6	Mandalorion	exon	124680190	124680348	.	+	.	transcript_id "Isoform290819_1671"; gene_id "Isoform290819_1671.gene"; gene_name "Isoform290819_1671";
chr6	Mandalorion	CDS	124680190	124680348	.	+	.	transcript_id "Isoform290819_1671"; gene_id "Isoform290819_1671.gene"; gene_name "Isoform290819_1671";
chr6	Mandalorion	exon	124680458	124680590	.	+	.	transcript_id "Isoform290819_1671"; gene_id "Isoform290819_1671.gene"; gene_name "Isoform290819_1671";
chr6	Mandalorion	CDS	124680458	124680571	.	+	.	transcript_id "Isoform290819_1671"; gene_id "Isoform290819_1671.gene"; gene_name "Isoform290819_1671";
chr6	Mandalorion	stop_codon	124680572	124680574	.	+	.	transcript_id "Isoform290819_1671"; gene_id "Isoform290819_1671.gene"; gene_name "Isoform290819_1671";
chr6	Mandalorion	exon	124680763	124681370	.	+	.	transcript_id "Isoform290819_1671"; gene_id "Isoform290819_1671.gene"; gene_name "Isoform290819_1671";
chr6	Mandalorion	transcript	124689277	124693909	.	+	.	transcript_id "Isoform290886_29165"; gene_id "Isoform290886_29165.gene"; gene_name "Isoform290886_29165";
chr6	Mandalorion	exon	124689277	124689526	.	+	.	transcript_id "Isoform290886_29165"; gene_id "Isoform290886_29165.gene"; gene_name "Isoform290886_29165";
chr6	Mandalorion	start_codon	124689400	124689402	.	+	.	transcript_id "Isoform290886_29165"; gene_id "Isoform290886_29165.gene"; gene_name "Isoform290886_29165";
chr6	Mandalorion	CDS	124689400	124689526	.	+	.	transcript_id "Isoform290886_29165"; gene_id "Isoform290886_29165.gene"; gene_name "Isoform290886_29165";
chr6	Mandalorion	exon	124689667	124689751	.	+	.	transcript_id "Isoform290886_29165"; gene_id "Isoform290886_29165.gene"; gene_name "Isoform290886_29165";
chr6	Mandalorion	CDS	124689667	124689751	.	+	.	transcript_id "Isoform290886_29165"; gene_id "Isoform290886_29165.gene"; gene_name "Isoform290886_29165";
chr6	Mandalorion	exon	124690025	124690104	.	+	.	transcript_id "Isoform290886_29165"; gene_id "Isoform290886_29165.gene"; gene_name "Isoform290886_29165";
chr6	Mandalorion	CDS	124690025	124690104	.	+	.	transcript_id "Isoform290886_29165"; gene_id "Isoform290886_29165.gene"; gene_name "Isoform290886_29165";
chr6	Mandalorion	exon	124690947	124691131	.	+	.	transcript_id "Isoform290886_29165"; gene_id "Isoform290886_29165.gene"; gene_name "Isoform290886_29165";
chr6	Mandalorion	CDS	124690947	124691131	.	+	.	transcript_id "Isoform290886_29165"; gene_id "Isoform290886_29165.gene"; gene_name "Isoform290886_29165";
chr6	Mandalorion	exon	124691793	124691922	.	+	.	transcript_id "Isoform290886_29165"; gene_id "Isoform290886_29165.gene"; gene_name "Isoform290886_29165";
chr6	Mandalorion	CDS	124691793	124691922	.	+	.	transcript_id "Isoform290886_29165"; gene_id "Isoform290886_29165.gene"; gene_name "Isoform290886_29165";
chr6	Mandalorion	exon	124692023	124692126	.	+	.	transcript_id "Isoform290886_29165"; gene_id "Isoform290886_29165.gene"; gene_name "Isoform290886_29165";
chr6	Mandalorion	CDS	124692023	124692126	.	+	.	transcript_id "Isoform290886_29165"; gene_id "Isoform290886_29165.gene"; gene_name "Isoform290886_29165";
chr6	Mandalorion	exon	124692545	124692622	.	+	.	transcript_id "Isoform290886_29165"; gene_id "Isoform290886_29165.gene"; gene_name "Isoform290886_29165";
chr6	Mandalorion	CDS	124692545	124692622	.	+	.	transcript_id "Isoform290886_29165"; gene_id "Isoform290886_29165.gene"; gene_name "Isoform290886_29165";
chr6	Mandalorion	exon	124692917	124692993	.	+	.	transcript_id "Isoform290886_29165"; gene_id "Isoform290886_29165.gene"; gene_name "Isoform290886_29165";
chr6	Mandalorion	CDS	124692917	124692993	.	+	.	transcript_id "Isoform290886_29165"; gene_id "Isoform290886_29165.gene"; gene_name "Isoform290886_29165";
chr6	Mandalorion	exon	124693569	124693909	.	+	.	transcript_id "Isoform290886_29165"; gene_id "Isoform290886_29165.gene"; gene_name "Isoform290886_29165";
chr6	Mandalorion	CDS	124693569	124693593	.	+	.	transcript_id "Isoform290886_29165"; gene_id "Isoform290886_29165.gene"; gene_name "Isoform290886_29165";
chr6	Mandalorion	stop_codon	124693594	124693596	.	+	.	transcript_id "Isoform290886_29165"; gene_id "Isoform290886_29165.gene"; gene_name "Isoform290886_29165";
chr6	Mandalorion	transcript	124489611	124500083	.	+	.	transcript_id "Isoform290935_13792"; gene_id "Isoform290935_13792.gene"; gene_name "Isoform290935_13792";
chr6	Mandalorion	exon	124489611	124489759	.	+	.	transcript_id "Isoform290935_13792"; gene_id "Isoform290935_13792.gene"; gene_name "Isoform290935_13792";
chr6	Mandalorion	start_codon	124489758	124489760	.	+	.	transcript_id "Isoform290935_13792"; gene_id "Isoform290935_13792.gene"; gene_name "Isoform290935_13792";
chr6	Mandalorion	CDS	124489758	124489759	.	+	.	transcript_id "Isoform290935_13792"; gene_id "Isoform290935_13792.gene"; gene_name "Isoform290935_13792";
chr6	Mandalorion	exon	124490611	124490836	.	+	.	transcript_id "Isoform290935_13792"; gene_id "Isoform290935_13792.gene"; gene_name "Isoform290935_13792";
chr6	Mandalorion	CDS	124490611	124490836	.	+	.	transcript_id "Isoform290935_13792"; gene_id "Isoform290935_13792.gene"; gene_name "Isoform290935_13792";
chr6	Mandalorion	exon	124492626	124492818	.	+	.	transcript_id "Isoform290935_13792"; gene_id "Isoform290935_13792.gene"; gene_name "Isoform290935_13792";
chr6	Mandalorion	CDS	124492626	124492818	.	+	.	transcript_id "Isoform290935_13792"; gene_id "Isoform290935_13792.gene"; gene_name "Isoform290935_13792";
chr6	Mandalorion	exon	124493671	124493817	.	+	.	transcript_id "Isoform290935_13792"; gene_id "Isoform290935_13792.gene"; gene_name "Isoform290935_13792";
chr6	Mandalorion	CDS	124493671	124493817	.	+	.	transcript_id "Isoform290935_13792"; gene_id "Isoform290935_13792.gene"; gene_name "Isoform290935_13792";
chr6	Mandalorion	exon	124493915	124494111	.	+	.	transcript_id "Isoform290935_13792"; gene_id "Isoform290935_13792.gene"; gene_name "Isoform290935_13792";
chr6	Mandalorion	CDS	124493915	124494111	.	+	.	transcript_id "Isoform290935_13792"; gene_id "Isoform290935_13792.gene"; gene_name "Isoform290935_13792";
chr6	Mandalorion	exon	124494320	124494467	.	+	.	transcript_id "Isoform290935_13792"; gene_id "Isoform290935_13792.gene"; gene_name "Isoform290935_13792";
chr6	Mandalorion	CDS	124494320	124494467	.	+	.	transcript_id "Isoform290935_13792"; gene_id "Isoform290935_13792.gene"; gene_name "Isoform290935_13792";
chr6	Mandalorion	exon	124494652	124494773	.	+	.	transcript_id "Isoform290935_13792"; gene_id "Isoform290935_13792.gene"; gene_name "Isoform290935_13792";
chr6	Mandalorion	CDS	124494652	124494773	.	+	.	transcript_id "Isoform290935_13792"; gene_id "Isoform290935_13792.gene"; gene_name "Isoform290935_13792";
chr6	Mandalorion	exon	124496311	124496389	.	+	.	transcript_id "Isoform290935_13792"; gene_id "Isoform290935_13792.gene"; gene_name "Isoform290935_13792";
chr6	Mandalorion	CDS	124496311	124496389	.	+	.	transcript_id "Isoform290935_13792"; gene_id "Isoform290935_13792.gene"; gene_name "Isoform290935_13792";
chr6	Mandalorion	exon	124496680	124496835	.	+	.	transcript_id "Isoform290935_13792"; gene_id "Isoform290935_13792.gene"; gene_name "Isoform290935_13792";
chr6	Mandalorion	CDS	124496680	124496835	.	+	.	transcript_id "Isoform290935_13792"; gene_id "Isoform290935_13792.gene"; gene_name "Isoform290935_13792";
chr6	Mandalorion	exon	124498579	124498653	.	+	.	transcript_id "Isoform290935_13792"; gene_id "Isoform290935_13792.gene"; gene_name "Isoform290935_13792";
chr6	Mandalorion	CDS	124498579	124498653	.	+	.	transcript_id "Isoform290935_13792"; gene_id "Isoform290935_13792.gene"; gene_name "Isoform290935_13792";
chr6	Mandalorion	exon	124499161	124500083	.	+	.	transcript_id "Isoform290935_13792"; gene_id "Isoform290935_13792.gene"; gene_name "Isoform290935_13792";
chr6	Mandalorion	CDS	124499161	124499936	.	+	.	transcript_id "Isoform290935_13792"; gene_id "Isoform290935_13792.gene"; gene_name "Isoform290935_13792";
chr6	Mandalorion	stop_codon	124499937	124499939	.	+	.	transcript_id "Isoform290935_13792"; gene_id "Isoform290935_13792.gene"; gene_name "Isoform290935_13792";
chr6	Mandalorion	transcript	124489611	124500404	.	+	.	transcript_id "Isoform290936_422"; gene_id "Isoform290936_422.gene"; gene_name "Isoform290936_422";
chr6	Mandalorion	exon	124489611	124489759	.	+	.	transcript_id "Isoform290936_422"; gene_id "Isoform290936_422.gene"; gene_name "Isoform290936_422";
chr6	Mandalorion	start_codon	124489758	124489760	.	+	.	transcript_id "Isoform290936_422"; gene_id "Isoform290936_422.gene"; gene_name "Isoform290936_422";
chr6	Mandalorion	CDS	124489758	124489759	.	+	.	transcript_id "Isoform290936_422"; gene_id "Isoform290936_422.gene"; gene_name "Isoform290936_422";
chr6	Mandalorion	exon	124490611	124490836	.	+	.	transcript_id "Isoform290936_422"; gene_id "Isoform290936_422.gene"; gene_name "Isoform290936_422";
chr6	Mandalorion	CDS	124490611	124490836	.	+	.	transcript_id "Isoform290936_422"; gene_id "Isoform290936_422.gene"; gene_name "Isoform290936_422";
chr6	Mandalorion	exon	124492626	124492818	.	+	.	transcript_id "Isoform290936_422"; gene_id "Isoform290936_422.gene"; gene_name "Isoform290936_422";
chr6	Mandalorion	CDS	124492626	124492818	.	+	.	transcript_id "Isoform290936_422"; gene_id "Isoform290936_422.gene"; gene_name "Isoform290936_422";
chr6	Mandalorion	exon	124493671	124493817	.	+	.	transcript_id "Isoform290936_422"; gene_id "Isoform290936_422.gene"; gene_name "Isoform290936_422";
chr6	Mandalorion	CDS	124493671	124493817	.	+	.	transcript_id "Isoform290936_422"; gene_id "Isoform290936_422.gene"; gene_name "Isoform290936_422";
chr6	Mandalorion	exon	124493915	124494111	.	+	.	transcript_id "Isoform290936_422"; gene_id "Isoform290936_422.gene"; gene_name "Isoform290936_422";
chr6	Mandalorion	CDS	124493915	124494111	.	+	.	transcript_id "Isoform290936_422"; gene_id "Isoform290936_422.gene"; gene_name "Isoform290936_422";
chr6	Mandalorion	exon	124494320	124494467	.	+	.	transcript_id "Isoform290936_422"; gene_id "Isoform290936_422.gene"; gene_name "Isoform290936_422";
chr6	Mandalorion	CDS	124494320	124494467	.	+	.	transcript_id "Isoform290936_422"; gene_id "Isoform290936_422.gene"; gene_name "Isoform290936_422";
chr6	Mandalorion	exon	124494652	124494773	.	+	.	transcript_id "Isoform290936_422"; gene_id "Isoform290936_422.gene"; gene_name "Isoform290936_422";
chr6	Mandalorion	CDS	124494652	124494773	.	+	.	transcript_id "Isoform290936_422"; gene_id "Isoform290936_422.gene"; gene_name "Isoform290936_422";
chr6	Mandalorion	exon	124496311	124496389	.	+	.	transcript_id "Isoform290936_422"; gene_id "Isoform290936_422.gene"; gene_name "Isoform290936_422";
chr6	Mandalorion	CDS	124496311	124496389	.	+	.	transcript_id "Isoform290936_422"; gene_id "Isoform290936_422.gene"; gene_name "Isoform290936_422";
chr6	Mandalorion	exon	124496680	124496835	.	+	.	transcript_id "Isoform290936_422"; gene_id "Isoform290936_422.gene"; gene_name "Isoform290936_422";
chr6	Mandalorion	CDS	124496680	124496835	.	+	.	transcript_id "Isoform290936_422"; gene_id "Isoform290936_422.gene"; gene_name "Isoform290936_422";
chr6	Mandalorion	exon	124498579	124498653	.	+	.	transcript_id "Isoform290936_422"; gene_id "Isoform290936_422.gene"; gene_name "Isoform290936_422";
chr6	Mandalorion	CDS	124498579	124498653	.	+	.	transcript_id "Isoform290936_422"; gene_id "Isoform290936_422.gene"; gene_name "Isoform290936_422";
chr6	Mandalorion	exon	124499161	124500404	.	+	.	transcript_id "Isoform290936_422"; gene_id "Isoform290936_422.gene"; gene_name "Isoform290936_422";
chr6	Mandalorion	CDS	124499161	124499936	.	+	.	transcript_id "Isoform290936_422"; gene_id "Isoform290936_422.gene"; gene_name "Isoform290936_422";
chr6	Mandalorion	stop_codon	124499937	124499939	.	+	.	transcript_id "Isoform290936_422"; gene_id "Isoform290936_422.gene"; gene_name "Isoform290936_422";
chr6	Mandalorion	transcript	124485966	124487605	.	+	.	transcript_id "Isoform291039_169"; gene_id "Isoform291039_169.gene"; gene_name "Isoform291039_169";
chr6	Mandalorion	exon	124485966	124487605	.	+	.	transcript_id "Isoform291039_169"; gene_id "Isoform291039_169.gene"; gene_name "Isoform291039_169";
chr6	Mandalorion	start_codon	124486716	124486718	.	+	.	transcript_id "Isoform291039_169"; gene_id "Isoform291039_169.gene"; gene_name "Isoform291039_169";
chr6	Mandalorion	CDS	124486716	124487144	.	+	.	transcript_id "Isoform291039_169"; gene_id "Isoform291039_169.gene"; gene_name "Isoform291039_169";
chr6	Mandalorion	stop_codon	124487145	124487147	.	+	.	transcript_id "Isoform291039_169"; gene_id "Isoform291039_169.gene"; gene_name "Isoform291039_169";
chr6	Mandalorion	transcript	124716148	124718016	.	-	.	transcript_id "Isoform291083_11185"; gene_id "Isoform291083_11185.gene"; gene_name "Isoform291083_11185";
chr6	Mandalorion	exon	124716148	124716376	.	-	.	transcript_id "Isoform291083_11185"; gene_id "Isoform291083_11185.gene"; gene_name "Isoform291083_11185";
chr6	Mandalorion	CDS	124716228	124716376	.	-	.	transcript_id "Isoform291083_11185"; gene_id "Isoform291083_11185.gene"; gene_name "Isoform291083_11185";
chr6	Mandalorion	stop_codon	124716225	124716227	.	-	.	transcript_id "Isoform291083_11185"; gene_id "Isoform291083_11185.gene"; gene_name "Isoform291083_11185";
chr6	Mandalorion	exon	124717482	124717658	.	-	.	transcript_id "Isoform291083_11185"; gene_id "Isoform291083_11185.gene"; gene_name "Isoform291083_11185";
chr6	Mandalorion	CDS	124717482	124717658	.	-	.	transcript_id "Isoform291083_11185"; gene_id "Isoform291083_11185.gene"; gene_name "Isoform291083_11185";
chr6	Mandalorion	exon	124717883	124718016	.	-	.	transcript_id "Isoform291083_11185"; gene_id "Isoform291083_11185.gene"; gene_name "Isoform291083_11185";
chr6	Mandalorion	start_codon	124717932	124717934	.	-	.	transcript_id "Isoform291083_11185"; gene_id "Isoform291083_11185.gene"; gene_name "Isoform291083_11185";
chr6	Mandalorion	CDS	124717883	124717934	.	-	.	transcript_id "Isoform291083_11185"; gene_id "Isoform291083_11185.gene"; gene_name "Isoform291083_11185";
chr6	Mandalorion	transcript	124716148	124718249	.	-	.	transcript_id "Isoform291086_195"; gene_id "Isoform291086_195.gene"; gene_name "Isoform291086_195";
chr6	Mandalorion	exon	124716148	124716376	.	-	.	transcript_id "Isoform291086_195"; gene_id "Isoform291086_195.gene"; gene_name "Isoform291086_195";
chr6	Mandalorion	CDS	124716228	124716376	.	-	.	transcript_id "Isoform291086_195"; gene_id "Isoform291086_195.gene"; gene_name "Isoform291086_195";
chr6	Mandalorion	stop_codon	124716225	124716227	.	-	.	transcript_id "Isoform291086_195"; gene_id "Isoform291086_195.gene"; gene_name "Isoform291086_195";
chr6	Mandalorion	exon	124717482	124717658	.	-	.	transcript_id "Isoform291086_195"; gene_id "Isoform291086_195.gene"; gene_name "Isoform291086_195";
chr6	Mandalorion	CDS	124717482	124717658	.	-	.	transcript_id "Isoform291086_195"; gene_id "Isoform291086_195.gene"; gene_name "Isoform291086_195";
chr6	Mandalorion	exon	124717883	124718249	.	-	.	transcript_id "Isoform291086_195"; gene_id "Isoform291086_195.gene"; gene_name "Isoform291086_195";
chr6	Mandalorion	start_codon	124717932	124717934	.	-	.	transcript_id "Isoform291086_195"; gene_id "Isoform291086_195.gene"; gene_name "Isoform291086_195";
chr6	Mandalorion	CDS	124717883	124717934	.	-	.	transcript_id "Isoform291086_195"; gene_id "Isoform291086_195.gene"; gene_name "Isoform291086_195";
chr6	Mandalorion	transcript	124719508	124722576	.	-	.	transcript_id "Isoform291104_5"; gene_id "Isoform291104_5.gene"; gene_name "Isoform291104_5";
chr6	Mandalorion	exon	124719508	124720068	.	-	.	transcript_id "Isoform291104_5"; gene_id "Isoform291104_5.gene"; gene_name "Isoform291104_5";
chr6	Mandalorion	CDS	124720038	124720068	.	-	.	transcript_id "Isoform291104_5"; gene_id "Isoform291104_5.gene"; gene_name "Isoform291104_5";
chr6	Mandalorion	stop_codon	124720035	124720037	.	-	.	transcript_id "Isoform291104_5"; gene_id "Isoform291104_5.gene"; gene_name "Isoform291104_5";
chr6	Mandalorion	exon	124720193	124720373	.	-	.	transcript_id "Isoform291104_5"; gene_id "Isoform291104_5.gene"; gene_name "Isoform291104_5";
chr6	Mandalorion	CDS	124720193	124720373	.	-	.	transcript_id "Isoform291104_5"; gene_id "Isoform291104_5.gene"; gene_name "Isoform291104_5";
chr6	Mandalorion	exon	124720711	124720854	.	-	.	transcript_id "Isoform291104_5"; gene_id "Isoform291104_5.gene"; gene_name "Isoform291104_5";
chr6	Mandalorion	CDS	124720711	124720854	.	-	.	transcript_id "Isoform291104_5"; gene_id "Isoform291104_5.gene"; gene_name "Isoform291104_5";
chr6	Mandalorion	exon	124721683	124722379	.	-	.	transcript_id "Isoform291104_5"; gene_id "Isoform291104_5.gene"; gene_name "Isoform291104_5";
chr6	Mandalorion	start_codon	124722212	124722214	.	-	.	transcript_id "Isoform291104_5"; gene_id "Isoform291104_5.gene"; gene_name "Isoform291104_5";
chr6	Mandalorion	CDS	124721683	124722214	.	-	.	transcript_id "Isoform291104_5"; gene_id "Isoform291104_5.gene"; gene_name "Isoform291104_5";
chr6	Mandalorion	exon	124722493	124722576	.	-	.	transcript_id "Isoform291104_5"; gene_id "Isoform291104_5.gene"; gene_name "Isoform291104_5";
chr6	Mandalorion	transcript	124719508	124723748	.	-	.	transcript_id "Isoform291107_6"; gene_id "Isoform291107_6.gene"; gene_name "Isoform291107_6";
chr6	Mandalorion	exon	124719508	124720068	.	-	.	transcript_id "Isoform291107_6"; gene_id "Isoform291107_6.gene"; gene_name "Isoform291107_6";
chr6	Mandalorion	CDS	124720038	124720068	.	-	.	transcript_id "Isoform291107_6"; gene_id "Isoform291107_6.gene"; gene_name "Isoform291107_6";
chr6	Mandalorion	stop_codon	124720035	124720037	.	-	.	transcript_id "Isoform291107_6"; gene_id "Isoform291107_6.gene"; gene_name "Isoform291107_6";
chr6	Mandalorion	exon	124720193	124720373	.	-	.	transcript_id "Isoform291107_6"; gene_id "Isoform291107_6.gene"; gene_name "Isoform291107_6";
chr6	Mandalorion	CDS	124720193	124720373	.	-	.	transcript_id "Isoform291107_6"; gene_id "Isoform291107_6.gene"; gene_name "Isoform291107_6";
chr6	Mandalorion	exon	124720711	124720854	.	-	.	transcript_id "Isoform291107_6"; gene_id "Isoform291107_6.gene"; gene_name "Isoform291107_6";
chr6	Mandalorion	CDS	124720711	124720854	.	-	.	transcript_id "Isoform291107_6"; gene_id "Isoform291107_6.gene"; gene_name "Isoform291107_6";
chr6	Mandalorion	exon	124721683	124722379	.	-	.	transcript_id "Isoform291107_6"; gene_id "Isoform291107_6.gene"; gene_name "Isoform291107_6";
chr6	Mandalorion	CDS	124721683	124722379	.	-	.	transcript_id "Isoform291107_6"; gene_id "Isoform291107_6.gene"; gene_name "Isoform291107_6";
chr6	Mandalorion	exon	124722602	124722824	.	-	.	transcript_id "Isoform291107_6"; gene_id "Isoform291107_6.gene"; gene_name "Isoform291107_6";
chr6	Mandalorion	CDS	124722602	124722824	.	-	.	transcript_id "Isoform291107_6"; gene_id "Isoform291107_6.gene"; gene_name "Isoform291107_6";
chr6	Mandalorion	exon	124722983	124723748	.	-	.	transcript_id "Isoform291107_6"; gene_id "Isoform291107_6.gene"; gene_name "Isoform291107_6";
chr6	Mandalorion	start_codon	124723678	124723680	.	-	.	transcript_id "Isoform291107_6"; gene_id "Isoform291107_6.gene"; gene_name "Isoform291107_6";
chr6	Mandalorion	CDS	124722983	124723680	.	-	.	transcript_id "Isoform291107_6"; gene_id "Isoform291107_6.gene"; gene_name "Isoform291107_6";
chr6	Mandalorion	transcript	124774109	124779307	.	-	.	transcript_id "Isoform291109_8"; gene_id "Isoform291109_8.gene"; gene_name "Isoform291109_8";
chr6	Mandalorion	exon	124774109	124774321	.	-	.	transcript_id "Isoform291109_8"; gene_id "Isoform291109_8.gene"; gene_name "Isoform291109_8";
chr6	Mandalorion	exon	124775025	124775169	.	-	.	transcript_id "Isoform291109_8"; gene_id "Isoform291109_8.gene"; gene_name "Isoform291109_8";
chr6	Mandalorion	exon	124779070	124779307	.	-	.	transcript_id "Isoform291109_8"; gene_id "Isoform291109_8.gene"; gene_name "Isoform291109_8";
chr6	Mandalorion	transcript	124774109	124779307	.	-	.	transcript_id "Isoform291110_6"; gene_id "Isoform291110_6.gene"; gene_name "Isoform291110_6";
chr6	Mandalorion	exon	124774109	124774358	.	-	.	transcript_id "Isoform291110_6"; gene_id "Isoform291110_6.gene"; gene_name "Isoform291110_6";
chr6	Mandalorion	exon	124775025	124775169	.	-	.	transcript_id "Isoform291110_6"; gene_id "Isoform291110_6.gene"; gene_name "Isoform291110_6";
chr6	Mandalorion	exon	124779070	124779307	.	-	.	transcript_id "Isoform291110_6"; gene_id "Isoform291110_6.gene"; gene_name "Isoform291110_6";
chr6	Mandalorion	transcript	124787678	124789955	.	-	.	transcript_id "Isoform291126_2753"; gene_id "Isoform291126_2753.gene"; gene_name "Isoform291126_2753";
chr6	Mandalorion	exon	124787678	124788350	.	-	.	transcript_id "Isoform291126_2753"; gene_id "Isoform291126_2753.gene"; gene_name "Isoform291126_2753";
chr6	Mandalorion	CDS	124788235	124788350	.	-	.	transcript_id "Isoform291126_2753"; gene_id "Isoform291126_2753.gene"; gene_name "Isoform291126_2753";
chr6	Mandalorion	stop_codon	124788232	124788234	.	-	.	transcript_id "Isoform291126_2753"; gene_id "Isoform291126_2753.gene"; gene_name "Isoform291126_2753";
chr6	Mandalorion	exon	124788480	124788567	.	-	.	transcript_id "Isoform291126_2753"; gene_id "Isoform291126_2753.gene"; gene_name "Isoform291126_2753";
chr6	Mandalorion	CDS	124788480	124788567	.	-	.	transcript_id "Isoform291126_2753"; gene_id "Isoform291126_2753.gene"; gene_name "Isoform291126_2753";
chr6	Mandalorion	exon	124788845	124788930	.	-	.	transcript_id "Isoform291126_2753"; gene_id "Isoform291126_2753.gene"; gene_name "Isoform291126_2753";
chr6	Mandalorion	CDS	124788845	124788930	.	-	.	transcript_id "Isoform291126_2753"; gene_id "Isoform291126_2753.gene"; gene_name "Isoform291126_2753";
chr6	Mandalorion	exon	124789367	124789499	.	-	.	transcript_id "Isoform291126_2753"; gene_id "Isoform291126_2753.gene"; gene_name "Isoform291126_2753";
chr6	Mandalorion	CDS	124789367	124789499	.	-	.	transcript_id "Isoform291126_2753"; gene_id "Isoform291126_2753.gene"; gene_name "Isoform291126_2753";
chr6	Mandalorion	exon	124789584	124789668	.	-	.	transcript_id "Isoform291126_2753"; gene_id "Isoform291126_2753.gene"; gene_name "Isoform291126_2753";
chr6	Mandalorion	start_codon	124789659	124789661	.	-	.	transcript_id "Isoform291126_2753"; gene_id "Isoform291126_2753.gene"; gene_name "Isoform291126_2753";
chr6	Mandalorion	CDS	124789584	124789661	.	-	.	transcript_id "Isoform291126_2753"; gene_id "Isoform291126_2753.gene"; gene_name "Isoform291126_2753";
chr6	Mandalorion	exon	124789753	124789955	.	-	.	transcript_id "Isoform291126_2753"; gene_id "Isoform291126_2753.gene"; gene_name "Isoform291126_2753";
chr6	Mandalorion	transcript	124787678	124791121	.	-	.	transcript_id "Isoform291140_14478"; gene_id "Isoform291140_14478.gene"; gene_name "Isoform291140_14478";
chr6	Mandalorion	exon	124787678	124788350	.	-	.	transcript_id "Isoform291140_14478"; gene_id "Isoform291140_14478.gene"; gene_name "Isoform291140_14478";
chr6	Mandalorion	CDS	124788235	124788350	.	-	.	transcript_id "Isoform291140_14478"; gene_id "Isoform291140_14478.gene"; gene_name "Isoform291140_14478";
chr6	Mandalorion	stop_codon	124788232	124788234	.	-	.	transcript_id "Isoform291140_14478"; gene_id "Isoform291140_14478.gene"; gene_name "Isoform291140_14478";
chr6	Mandalorion	exon	124788480	124788567	.	-	.	transcript_id "Isoform291140_14478"; gene_id "Isoform291140_14478.gene"; gene_name "Isoform291140_14478";
chr6	Mandalorion	CDS	124788480	124788567	.	-	.	transcript_id "Isoform291140_14478"; gene_id "Isoform291140_14478.gene"; gene_name "Isoform291140_14478";
chr6	Mandalorion	exon	124788845	124788930	.	-	.	transcript_id "Isoform291140_14478"; gene_id "Isoform291140_14478.gene"; gene_name "Isoform291140_14478";
chr6	Mandalorion	CDS	124788845	124788930	.	-	.	transcript_id "Isoform291140_14478"; gene_id "Isoform291140_14478.gene"; gene_name "Isoform291140_14478";
chr6	Mandalorion	exon	124789367	124789499	.	-	.	transcript_id "Isoform291140_14478"; gene_id "Isoform291140_14478.gene"; gene_name "Isoform291140_14478";
chr6	Mandalorion	CDS	124789367	124789499	.	-	.	transcript_id "Isoform291140_14478"; gene_id "Isoform291140_14478.gene"; gene_name "Isoform291140_14478";
chr6	Mandalorion	exon	124789584	124789668	.	-	.	transcript_id "Isoform291140_14478"; gene_id "Isoform291140_14478.gene"; gene_name "Isoform291140_14478";
chr6	Mandalorion	CDS	124789584	124789668	.	-	.	transcript_id "Isoform291140_14478"; gene_id "Isoform291140_14478.gene"; gene_name "Isoform291140_14478";
chr6	Mandalorion	exon	124789753	124789876	.	-	.	transcript_id "Isoform291140_14478"; gene_id "Isoform291140_14478.gene"; gene_name "Isoform291140_14478";
chr6	Mandalorion	CDS	124789753	124789876	.	-	.	transcript_id "Isoform291140_14478"; gene_id "Isoform291140_14478.gene"; gene_name "Isoform291140_14478";
chr6	Mandalorion	exon	124790971	124791121	.	-	.	transcript_id "Isoform291140_14478"; gene_id "Isoform291140_14478.gene"; gene_name "Isoform291140_14478";
chr6	Mandalorion	start_codon	124791083	124791085	.	-	.	transcript_id "Isoform291140_14478"; gene_id "Isoform291140_14478.gene"; gene_name "Isoform291140_14478";
chr6	Mandalorion	CDS	124790971	124791085	.	-	.	transcript_id "Isoform291140_14478"; gene_id "Isoform291140_14478.gene"; gene_name "Isoform291140_14478";
chr6	Mandalorion	transcript	124785639	124787581	.	+	.	transcript_id "Isoform291159_64"; gene_id "Isoform291159_64.gene"; gene_name "Isoform291159_64";
chr6	Mandalorion	exon	124785639	124785742	.	+	.	transcript_id "Isoform291159_64"; gene_id "Isoform291159_64.gene"; gene_name "Isoform291159_64";
chr6	Mandalorion	exon	124786190	124786932	.	+	.	transcript_id "Isoform291159_64"; gene_id "Isoform291159_64.gene"; gene_name "Isoform291159_64";
chr6	Mandalorion	start_codon	124786269	124786271	.	+	.	transcript_id "Isoform291159_64"; gene_id "Isoform291159_64.gene"; gene_name "Isoform291159_64";
chr6	Mandalorion	CDS	124786269	124786932	.	+	.	transcript_id "Isoform291159_64"; gene_id "Isoform291159_64.gene"; gene_name "Isoform291159_64";
chr6	Mandalorion	exon	124787232	124787581	.	+	.	transcript_id "Isoform291159_64"; gene_id "Isoform291159_64.gene"; gene_name "Isoform291159_64";
chr6	Mandalorion	CDS	124787232	124787359	.	+	.	transcript_id "Isoform291159_64"; gene_id "Isoform291159_64.gene"; gene_name "Isoform291159_64";
chr6	Mandalorion	stop_codon	124787360	124787362	.	+	.	transcript_id "Isoform291159_64"; gene_id "Isoform291159_64.gene"; gene_name "Isoform291159_64";
chr6	Mandalorion	transcript	124785621	124787579	.	+	.	transcript_id "Isoform291161_15"; gene_id "Isoform291161_15.gene"; gene_name "Isoform291161_15";
chr6	Mandalorion	exon	124785621	124785758	.	+	.	transcript_id "Isoform291161_15"; gene_id "Isoform291161_15.gene"; gene_name "Isoform291161_15";
chr6	Mandalorion	exon	124786190	124787579	.	+	.	transcript_id "Isoform291161_15"; gene_id "Isoform291161_15.gene"; gene_name "Isoform291161_15";
chr6	Mandalorion	start_codon	124786269	124786271	.	+	.	transcript_id "Isoform291161_15"; gene_id "Isoform291161_15.gene"; gene_name "Isoform291161_15";
chr6	Mandalorion	CDS	124786269	124787042	.	+	.	transcript_id "Isoform291161_15"; gene_id "Isoform291161_15.gene"; gene_name "Isoform291161_15";
chr6	Mandalorion	stop_codon	124787043	124787045	.	+	.	transcript_id "Isoform291161_15"; gene_id "Isoform291161_15.gene"; gene_name "Isoform291161_15";
chr6	Mandalorion	transcript	124785590	124787579	.	+	.	transcript_id "Isoform291162_23"; gene_id "Isoform291162_23.gene"; gene_name "Isoform291162_23";
chr6	Mandalorion	exon	124785590	124785758	.	+	.	transcript_id "Isoform291162_23"; gene_id "Isoform291162_23.gene"; gene_name "Isoform291162_23";
chr6	Mandalorion	exon	124786190	124786932	.	+	.	transcript_id "Isoform291162_23"; gene_id "Isoform291162_23.gene"; gene_name "Isoform291162_23";
chr6	Mandalorion	start_codon	124786269	124786271	.	+	.	transcript_id "Isoform291162_23"; gene_id "Isoform291162_23.gene"; gene_name "Isoform291162_23";
chr6	Mandalorion	CDS	124786269	124786932	.	+	.	transcript_id "Isoform291162_23"; gene_id "Isoform291162_23.gene"; gene_name "Isoform291162_23";
chr6	Mandalorion	exon	124787232	124787579	.	+	.	transcript_id "Isoform291162_23"; gene_id "Isoform291162_23.gene"; gene_name "Isoform291162_23";
chr6	Mandalorion	CDS	124787232	124787359	.	+	.	transcript_id "Isoform291162_23"; gene_id "Isoform291162_23.gene"; gene_name "Isoform291162_23";
chr6	Mandalorion	stop_codon	124787360	124787362	.	+	.	transcript_id "Isoform291162_23"; gene_id "Isoform291162_23.gene"; gene_name "Isoform291162_23";
chr6	Mandalorion	transcript	124785627	124787579	.	+	.	transcript_id "Isoform291163_211"; gene_id "Isoform291163_211.gene"; gene_name "Isoform291163_211";
chr6	Mandalorion	exon	124785627	124785758	.	+	.	transcript_id "Isoform291163_211"; gene_id "Isoform291163_211.gene"; gene_name "Isoform291163_211";
chr6	Mandalorion	exon	124786190	124786932	.	+	.	transcript_id "Isoform291163_211"; gene_id "Isoform291163_211.gene"; gene_name "Isoform291163_211";
chr6	Mandalorion	start_codon	124786269	124786271	.	+	.	transcript_id "Isoform291163_211"; gene_id "Isoform291163_211.gene"; gene_name "Isoform291163_211";
chr6	Mandalorion	CDS	124786269	124786932	.	+	.	transcript_id "Isoform291163_211"; gene_id "Isoform291163_211.gene"; gene_name "Isoform291163_211";
chr6	Mandalorion	exon	124787232	124787579	.	+	.	transcript_id "Isoform291163_211"; gene_id "Isoform291163_211.gene"; gene_name "Isoform291163_211";
chr6	Mandalorion	CDS	124787232	124787359	.	+	.	transcript_id "Isoform291163_211"; gene_id "Isoform291163_211.gene"; gene_name "Isoform291163_211";
chr6	Mandalorion	stop_codon	124787360	124787362	.	+	.	transcript_id "Isoform291163_211"; gene_id "Isoform291163_211.gene"; gene_name "Isoform291163_211";
chr6	Mandalorion	transcript	124785845	124787579	.	+	.	transcript_id "Isoform291165_212"; gene_id "Isoform291165_212.gene"; gene_name "Isoform291165_212";
chr6	Mandalorion	exon	124785845	124785918	.	+	.	transcript_id "Isoform291165_212"; gene_id "Isoform291165_212.gene"; gene_name "Isoform291165_212";
chr6	Mandalorion	exon	124786190	124786932	.	+	.	transcript_id "Isoform291165_212"; gene_id "Isoform291165_212.gene"; gene_name "Isoform291165_212";
chr6	Mandalorion	start_codon	124786269	124786271	.	+	.	transcript_id "Isoform291165_212"; gene_id "Isoform291165_212.gene"; gene_name "Isoform291165_212";
chr6	Mandalorion	CDS	124786269	124786932	.	+	.	transcript_id "Isoform291165_212"; gene_id "Isoform291165_212.gene"; gene_name "Isoform291165_212";
chr6	Mandalorion	exon	124787232	124787579	.	+	.	transcript_id "Isoform291165_212"; gene_id "Isoform291165_212.gene"; gene_name "Isoform291165_212";
chr6	Mandalorion	CDS	124787232	124787359	.	+	.	transcript_id "Isoform291165_212"; gene_id "Isoform291165_212.gene"; gene_name "Isoform291165_212";
chr6	Mandalorion	stop_codon	124787360	124787362	.	+	.	transcript_id "Isoform291165_212"; gene_id "Isoform291165_212.gene"; gene_name "Isoform291165_212";
chr6	Mandalorion	transcript	124785856	124787579	.	+	.	transcript_id "Isoform291167_50"; gene_id "Isoform291167_50.gene"; gene_name "Isoform291167_50";
chr6	Mandalorion	exon	124785856	124785945	.	+	.	transcript_id "Isoform291167_50"; gene_id "Isoform291167_50.gene"; gene_name "Isoform291167_50";
chr6	Mandalorion	exon	124786190	124786932	.	+	.	transcript_id "Isoform291167_50"; gene_id "Isoform291167_50.gene"; gene_name "Isoform291167_50";
chr6	Mandalorion	start_codon	124786269	124786271	.	+	.	transcript_id "Isoform291167_50"; gene_id "Isoform291167_50.gene"; gene_name "Isoform291167_50";
chr6	Mandalorion	CDS	124786269	124786932	.	+	.	transcript_id "Isoform291167_50"; gene_id "Isoform291167_50.gene"; gene_name "Isoform291167_50";
chr6	Mandalorion	exon	124787232	124787579	.	+	.	transcript_id "Isoform291167_50"; gene_id "Isoform291167_50.gene"; gene_name "Isoform291167_50";
chr6	Mandalorion	CDS	124787232	124787359	.	+	.	transcript_id "Isoform291167_50"; gene_id "Isoform291167_50.gene"; gene_name "Isoform291167_50";
chr6	Mandalorion	stop_codon	124787360	124787362	.	+	.	transcript_id "Isoform291167_50"; gene_id "Isoform291167_50.gene"; gene_name "Isoform291167_50";
chr6	Mandalorion	transcript	124785862	124787579	.	+	.	transcript_id "Isoform291168_52"; gene_id "Isoform291168_52.gene"; gene_name "Isoform291168_52";
chr6	Mandalorion	exon	124785862	124785993	.	+	.	transcript_id "Isoform291168_52"; gene_id "Isoform291168_52.gene"; gene_name "Isoform291168_52";
chr6	Mandalorion	exon	124786190	124787579	.	+	.	transcript_id "Isoform291168_52"; gene_id "Isoform291168_52.gene"; gene_name "Isoform291168_52";
chr6	Mandalorion	start_codon	124786269	124786271	.	+	.	transcript_id "Isoform291168_52"; gene_id "Isoform291168_52.gene"; gene_name "Isoform291168_52";
chr6	Mandalorion	CDS	124786269	124787042	.	+	.	transcript_id "Isoform291168_52"; gene_id "Isoform291168_52.gene"; gene_name "Isoform291168_52";
chr6	Mandalorion	stop_codon	124787043	124787045	.	+	.	transcript_id "Isoform291168_52"; gene_id "Isoform291168_52.gene"; gene_name "Isoform291168_52";
chr6	Mandalorion	transcript	124785866	124787579	.	+	.	transcript_id "Isoform291170_297"; gene_id "Isoform291170_297.gene"; gene_name "Isoform291170_297";
chr6	Mandalorion	exon	124785866	124785993	.	+	.	transcript_id "Isoform291170_297"; gene_id "Isoform291170_297.gene"; gene_name "Isoform291170_297";
chr6	Mandalorion	exon	124786190	124786932	.	+	.	transcript_id "Isoform291170_297"; gene_id "Isoform291170_297.gene"; gene_name "Isoform291170_297";
chr6	Mandalorion	start_codon	124786269	124786271	.	+	.	transcript_id "Isoform291170_297"; gene_id "Isoform291170_297.gene"; gene_name "Isoform291170_297";
chr6	Mandalorion	CDS	124786269	124786932	.	+	.	transcript_id "Isoform291170_297"; gene_id "Isoform291170_297.gene"; gene_name "Isoform291170_297";
chr6	Mandalorion	exon	124787232	124787579	.	+	.	transcript_id "Isoform291170_297"; gene_id "Isoform291170_297.gene"; gene_name "Isoform291170_297";
chr6	Mandalorion	CDS	124787232	124787359	.	+	.	transcript_id "Isoform291170_297"; gene_id "Isoform291170_297.gene"; gene_name "Isoform291170_297";
chr6	Mandalorion	stop_codon	124787360	124787362	.	+	.	transcript_id "Isoform291170_297"; gene_id "Isoform291170_297.gene"; gene_name "Isoform291170_297";
chr6	Mandalorion	transcript	124785892	124787579	.	+	.	transcript_id "Isoform291171_438"; gene_id "Isoform291171_438.gene"; gene_name "Isoform291171_438";
chr6	Mandalorion	exon	124785892	124785993	.	+	.	transcript_id "Isoform291171_438"; gene_id "Isoform291171_438.gene"; gene_name "Isoform291171_438";
chr6	Mandalorion	exon	124786190	124786932	.	+	.	transcript_id "Isoform291171_438"; gene_id "Isoform291171_438.gene"; gene_name "Isoform291171_438";
chr6	Mandalorion	start_codon	124786269	124786271	.	+	.	transcript_id "Isoform291171_438"; gene_id "Isoform291171_438.gene"; gene_name "Isoform291171_438";
chr6	Mandalorion	CDS	124786269	124786932	.	+	.	transcript_id "Isoform291171_438"; gene_id "Isoform291171_438.gene"; gene_name "Isoform291171_438";
chr6	Mandalorion	exon	124787232	124787579	.	+	.	transcript_id "Isoform291171_438"; gene_id "Isoform291171_438.gene"; gene_name "Isoform291171_438";
chr6	Mandalorion	CDS	124787232	124787359	.	+	.	transcript_id "Isoform291171_438"; gene_id "Isoform291171_438.gene"; gene_name "Isoform291171_438";
chr6	Mandalorion	stop_codon	124787360	124787362	.	+	.	transcript_id "Isoform291171_438"; gene_id "Isoform291171_438.gene"; gene_name "Isoform291171_438";
chr6	Mandalorion	transcript	124785869	124787579	.	+	.	transcript_id "Isoform291178_20"; gene_id "Isoform291178_20.gene"; gene_name "Isoform291178_20";
chr6	Mandalorion	exon	124785869	124787579	.	+	.	transcript_id "Isoform291178_20"; gene_id "Isoform291178_20.gene"; gene_name "Isoform291178_20";
chr6	Mandalorion	start_codon	124786269	124786271	.	+	.	transcript_id "Isoform291178_20"; gene_id "Isoform291178_20.gene"; gene_name "Isoform291178_20";
chr6	Mandalorion	CDS	124786269	124787042	.	+	.	transcript_id "Isoform291178_20"; gene_id "Isoform291178_20.gene"; gene_name "Isoform291178_20";
chr6	Mandalorion	stop_codon	124787043	124787045	.	+	.	transcript_id "Isoform291178_20"; gene_id "Isoform291178_20.gene"; gene_name "Isoform291178_20";
chr6	Mandalorion	transcript	124791998	124806404	.	-	.	transcript_id "Isoform291203_236"; gene_id "Isoform291203_236.gene"; gene_name "Isoform291203_236";
chr6	Mandalorion	exon	124791998	124792622	.	-	.	transcript_id "Isoform291203_236"; gene_id "Isoform291203_236.gene"; gene_name "Isoform291203_236";
chr6	Mandalorion	CDS	124792532	124792622	.	-	.	transcript_id "Isoform291203_236"; gene_id "Isoform291203_236.gene"; gene_name "Isoform291203_236";
chr6	Mandalorion	stop_codon	124792529	124792531	.	-	.	transcript_id "Isoform291203_236"; gene_id "Isoform291203_236.gene"; gene_name "Isoform291203_236";
chr6	Mandalorion	exon	124793947	124794031	.	-	.	transcript_id "Isoform291203_236"; gene_id "Isoform291203_236.gene"; gene_name "Isoform291203_236";
chr6	Mandalorion	CDS	124793947	124794031	.	-	.	transcript_id "Isoform291203_236"; gene_id "Isoform291203_236.gene"; gene_name "Isoform291203_236";
chr6	Mandalorion	exon	124794281	124794434	.	-	.	transcript_id "Isoform291203_236"; gene_id "Isoform291203_236.gene"; gene_name "Isoform291203_236";
chr6	Mandalorion	CDS	124794281	124794434	.	-	.	transcript_id "Isoform291203_236"; gene_id "Isoform291203_236.gene"; gene_name "Isoform291203_236";
chr6	Mandalorion	exon	124794630	124794775	.	-	.	transcript_id "Isoform291203_236"; gene_id "Isoform291203_236.gene"; gene_name "Isoform291203_236";
chr6	Mandalorion	CDS	124794630	124794775	.	-	.	transcript_id "Isoform291203_236"; gene_id "Isoform291203_236.gene"; gene_name "Isoform291203_236";
chr6	Mandalorion	exon	124794851	124794994	.	-	.	transcript_id "Isoform291203_236"; gene_id "Isoform291203_236.gene"; gene_name "Isoform291203_236";
chr6	Mandalorion	CDS	124794851	124794994	.	-	.	transcript_id "Isoform291203_236"; gene_id "Isoform291203_236.gene"; gene_name "Isoform291203_236";
chr6	Mandalorion	exon	124795438	124795629	.	-	.	transcript_id "Isoform291203_236"; gene_id "Isoform291203_236.gene"; gene_name "Isoform291203_236";
chr6	Mandalorion	CDS	124795438	124795629	.	-	.	transcript_id "Isoform291203_236"; gene_id "Isoform291203_236.gene"; gene_name "Isoform291203_236";
chr6	Mandalorion	exon	124796336	124796424	.	-	.	transcript_id "Isoform291203_236"; gene_id "Isoform291203_236.gene"; gene_name "Isoform291203_236";
chr6	Mandalorion	CDS	124796336	124796424	.	-	.	transcript_id "Isoform291203_236"; gene_id "Isoform291203_236.gene"; gene_name "Isoform291203_236";
chr6	Mandalorion	exon	124796950	124797124	.	-	.	transcript_id "Isoform291203_236"; gene_id "Isoform291203_236.gene"; gene_name "Isoform291203_236";
chr6	Mandalorion	CDS	124796950	124797124	.	-	.	transcript_id "Isoform291203_236"; gene_id "Isoform291203_236.gene"; gene_name "Isoform291203_236";
chr6	Mandalorion	exon	124797375	124797528	.	-	.	transcript_id "Isoform291203_236"; gene_id "Isoform291203_236.gene"; gene_name "Isoform291203_236";
chr6	Mandalorion	CDS	124797375	124797528	.	-	.	transcript_id "Isoform291203_236"; gene_id "Isoform291203_236.gene"; gene_name "Isoform291203_236";
chr6	Mandalorion	exon	124798040	124798165	.	-	.	transcript_id "Isoform291203_236"; gene_id "Isoform291203_236.gene"; gene_name "Isoform291203_236";
chr6	Mandalorion	CDS	124798040	124798165	.	-	.	transcript_id "Isoform291203_236"; gene_id "Isoform291203_236.gene"; gene_name "Isoform291203_236";
chr6	Mandalorion	exon	124798284	124798371	.	-	.	transcript_id "Isoform291203_236"; gene_id "Isoform291203_236.gene"; gene_name "Isoform291203_236";
chr6	Mandalorion	CDS	124798284	124798371	.	-	.	transcript_id "Isoform291203_236"; gene_id "Isoform291203_236.gene"; gene_name "Isoform291203_236";
chr6	Mandalorion	exon	124798849	124798920	.	-	.	transcript_id "Isoform291203_236"; gene_id "Isoform291203_236.gene"; gene_name "Isoform291203_236";
chr6	Mandalorion	CDS	124798849	124798920	.	-	.	transcript_id "Isoform291203_236"; gene_id "Isoform291203_236.gene"; gene_name "Isoform291203_236";
chr6	Mandalorion	exon	124799489	124799682	.	-	.	transcript_id "Isoform291203_236"; gene_id "Isoform291203_236.gene"; gene_name "Isoform291203_236";
chr6	Mandalorion	CDS	124799489	124799682	.	-	.	transcript_id "Isoform291203_236"; gene_id "Isoform291203_236.gene"; gene_name "Isoform291203_236";
chr6	Mandalorion	exon	124800416	124800510	.	-	.	transcript_id "Isoform291203_236"; gene_id "Isoform291203_236.gene"; gene_name "Isoform291203_236";
chr6	Mandalorion	CDS	124800416	124800510	.	-	.	transcript_id "Isoform291203_236"; gene_id "Isoform291203_236.gene"; gene_name "Isoform291203_236";
chr6	Mandalorion	exon	124801095	124801279	.	-	.	transcript_id "Isoform291203_236"; gene_id "Isoform291203_236.gene"; gene_name "Isoform291203_236";
chr6	Mandalorion	CDS	124801095	124801279	.	-	.	transcript_id "Isoform291203_236"; gene_id "Isoform291203_236.gene"; gene_name "Isoform291203_236";
chr6	Mandalorion	exon	124801519	124801664	.	-	.	transcript_id "Isoform291203_236"; gene_id "Isoform291203_236.gene"; gene_name "Isoform291203_236";
chr6	Mandalorion	CDS	124801519	124801664	.	-	.	transcript_id "Isoform291203_236"; gene_id "Isoform291203_236.gene"; gene_name "Isoform291203_236";
chr6	Mandalorion	exon	124801815	124801948	.	-	.	transcript_id "Isoform291203_236"; gene_id "Isoform291203_236.gene"; gene_name "Isoform291203_236";
chr6	Mandalorion	CDS	124801815	124801948	.	-	.	transcript_id "Isoform291203_236"; gene_id "Isoform291203_236.gene"; gene_name "Isoform291203_236";
chr6	Mandalorion	exon	124802075	124802141	.	-	.	transcript_id "Isoform291203_236"; gene_id "Isoform291203_236.gene"; gene_name "Isoform291203_236";
chr6	Mandalorion	CDS	124802075	124802141	.	-	.	transcript_id "Isoform291203_236"; gene_id "Isoform291203_236.gene"; gene_name "Isoform291203_236";
chr6	Mandalorion	exon	124803262	124803387	.	-	.	transcript_id "Isoform291203_236"; gene_id "Isoform291203_236.gene"; gene_name "Isoform291203_236";
chr6	Mandalorion	CDS	124803262	124803387	.	-	.	transcript_id "Isoform291203_236"; gene_id "Isoform291203_236.gene"; gene_name "Isoform291203_236";
chr6	Mandalorion	exon	124806248	124806404	.	-	.	transcript_id "Isoform291203_236"; gene_id "Isoform291203_236.gene"; gene_name "Isoform291203_236";
chr6	Mandalorion	start_codon	124806356	124806358	.	-	.	transcript_id "Isoform291203_236"; gene_id "Isoform291203_236.gene"; gene_name "Isoform291203_236";
chr6	Mandalorion	CDS	124806248	124806358	.	-	.	transcript_id "Isoform291203_236"; gene_id "Isoform291203_236.gene"; gene_name "Isoform291203_236";
chr6	Mandalorion	transcript	124791993	124806404	.	-	.	transcript_id "Isoform291212_67"; gene_id "Isoform291212_67.gene"; gene_name "Isoform291212_67";
chr6	Mandalorion	exon	124791993	124792622	.	-	.	transcript_id "Isoform291212_67"; gene_id "Isoform291212_67.gene"; gene_name "Isoform291212_67";
chr6	Mandalorion	CDS	124792532	124792622	.	-	.	transcript_id "Isoform291212_67"; gene_id "Isoform291212_67.gene"; gene_name "Isoform291212_67";
chr6	Mandalorion	stop_codon	124792529	124792531	.	-	.	transcript_id "Isoform291212_67"; gene_id "Isoform291212_67.gene"; gene_name "Isoform291212_67";
chr6	Mandalorion	exon	124793947	124794031	.	-	.	transcript_id "Isoform291212_67"; gene_id "Isoform291212_67.gene"; gene_name "Isoform291212_67";
chr6	Mandalorion	CDS	124793947	124794031	.	-	.	transcript_id "Isoform291212_67"; gene_id "Isoform291212_67.gene"; gene_name "Isoform291212_67";
chr6	Mandalorion	exon	124794281	124794434	.	-	.	transcript_id "Isoform291212_67"; gene_id "Isoform291212_67.gene"; gene_name "Isoform291212_67";
chr6	Mandalorion	CDS	124794281	124794434	.	-	.	transcript_id "Isoform291212_67"; gene_id "Isoform291212_67.gene"; gene_name "Isoform291212_67";
chr6	Mandalorion	exon	124794630	124794775	.	-	.	transcript_id "Isoform291212_67"; gene_id "Isoform291212_67.gene"; gene_name "Isoform291212_67";
chr6	Mandalorion	CDS	124794630	124794775	.	-	.	transcript_id "Isoform291212_67"; gene_id "Isoform291212_67.gene"; gene_name "Isoform291212_67";
chr6	Mandalorion	exon	124794851	124794994	.	-	.	transcript_id "Isoform291212_67"; gene_id "Isoform291212_67.gene"; gene_name "Isoform291212_67";
chr6	Mandalorion	CDS	124794851	124794994	.	-	.	transcript_id "Isoform291212_67"; gene_id "Isoform291212_67.gene"; gene_name "Isoform291212_67";
chr6	Mandalorion	exon	124795507	124795629	.	-	.	transcript_id "Isoform291212_67"; gene_id "Isoform291212_67.gene"; gene_name "Isoform291212_67";
chr6	Mandalorion	CDS	124795507	124795629	.	-	.	transcript_id "Isoform291212_67"; gene_id "Isoform291212_67.gene"; gene_name "Isoform291212_67";
chr6	Mandalorion	exon	124796336	124796424	.	-	.	transcript_id "Isoform291212_67"; gene_id "Isoform291212_67.gene"; gene_name "Isoform291212_67";
chr6	Mandalorion	CDS	124796336	124796424	.	-	.	transcript_id "Isoform291212_67"; gene_id "Isoform291212_67.gene"; gene_name "Isoform291212_67";
chr6	Mandalorion	exon	124796950	124797124	.	-	.	transcript_id "Isoform291212_67"; gene_id "Isoform291212_67.gene"; gene_name "Isoform291212_67";
chr6	Mandalorion	CDS	124796950	124797124	.	-	.	transcript_id "Isoform291212_67"; gene_id "Isoform291212_67.gene"; gene_name "Isoform291212_67";
chr6	Mandalorion	exon	124797375	124797528	.	-	.	transcript_id "Isoform291212_67"; gene_id "Isoform291212_67.gene"; gene_name "Isoform291212_67";
chr6	Mandalorion	CDS	124797375	124797528	.	-	.	transcript_id "Isoform291212_67"; gene_id "Isoform291212_67.gene"; gene_name "Isoform291212_67";
chr6	Mandalorion	exon	124798040	124798165	.	-	.	transcript_id "Isoform291212_67"; gene_id "Isoform291212_67.gene"; gene_name "Isoform291212_67";
chr6	Mandalorion	CDS	124798040	124798165	.	-	.	transcript_id "Isoform291212_67"; gene_id "Isoform291212_67.gene"; gene_name "Isoform291212_67";
chr6	Mandalorion	exon	124798284	124798371	.	-	.	transcript_id "Isoform291212_67"; gene_id "Isoform291212_67.gene"; gene_name "Isoform291212_67";
chr6	Mandalorion	CDS	124798284	124798371	.	-	.	transcript_id "Isoform291212_67"; gene_id "Isoform291212_67.gene"; gene_name "Isoform291212_67";
chr6	Mandalorion	exon	124798849	124798920	.	-	.	transcript_id "Isoform291212_67"; gene_id "Isoform291212_67.gene"; gene_name "Isoform291212_67";
chr6	Mandalorion	CDS	124798849	124798920	.	-	.	transcript_id "Isoform291212_67"; gene_id "Isoform291212_67.gene"; gene_name "Isoform291212_67";
chr6	Mandalorion	exon	124799489	124799682	.	-	.	transcript_id "Isoform291212_67"; gene_id "Isoform291212_67.gene"; gene_name "Isoform291212_67";
chr6	Mandalorion	CDS	124799489	124799682	.	-	.	transcript_id "Isoform291212_67"; gene_id "Isoform291212_67.gene"; gene_name "Isoform291212_67";
chr6	Mandalorion	exon	124800416	124800510	.	-	.	transcript_id "Isoform291212_67"; gene_id "Isoform291212_67.gene"; gene_name "Isoform291212_67";
chr6	Mandalorion	CDS	124800416	124800510	.	-	.	transcript_id "Isoform291212_67"; gene_id "Isoform291212_67.gene"; gene_name "Isoform291212_67";
chr6	Mandalorion	exon	124801095	124801279	.	-	.	transcript_id "Isoform291212_67"; gene_id "Isoform291212_67.gene"; gene_name "Isoform291212_67";
chr6	Mandalorion	CDS	124801095	124801279	.	-	.	transcript_id "Isoform291212_67"; gene_id "Isoform291212_67.gene"; gene_name "Isoform291212_67";
chr6	Mandalorion	exon	124801519	124801610	.	-	.	transcript_id "Isoform291212_67"; gene_id "Isoform291212_67.gene"; gene_name "Isoform291212_67";
chr6	Mandalorion	CDS	124801519	124801610	.	-	.	transcript_id "Isoform291212_67"; gene_id "Isoform291212_67.gene"; gene_name "Isoform291212_67";
chr6	Mandalorion	exon	124801815	124801948	.	-	.	transcript_id "Isoform291212_67"; gene_id "Isoform291212_67.gene"; gene_name "Isoform291212_67";
chr6	Mandalorion	CDS	124801815	124801948	.	-	.	transcript_id "Isoform291212_67"; gene_id "Isoform291212_67.gene"; gene_name "Isoform291212_67";
chr6	Mandalorion	exon	124802075	124802141	.	-	.	transcript_id "Isoform291212_67"; gene_id "Isoform291212_67.gene"; gene_name "Isoform291212_67";
chr6	Mandalorion	CDS	124802075	124802141	.	-	.	transcript_id "Isoform291212_67"; gene_id "Isoform291212_67.gene"; gene_name "Isoform291212_67";
chr6	Mandalorion	exon	124803262	124803387	.	-	.	transcript_id "Isoform291212_67"; gene_id "Isoform291212_67.gene"; gene_name "Isoform291212_67";
chr6	Mandalorion	CDS	124803262	124803387	.	-	.	transcript_id "Isoform291212_67"; gene_id "Isoform291212_67.gene"; gene_name "Isoform291212_67";
chr6	Mandalorion	exon	124806248	124806404	.	-	.	transcript_id "Isoform291212_67"; gene_id "Isoform291212_67.gene"; gene_name "Isoform291212_67";
chr6	Mandalorion	start_codon	124806356	124806358	.	-	.	transcript_id "Isoform291212_67"; gene_id "Isoform291212_67.gene"; gene_name "Isoform291212_67";
chr6	Mandalorion	CDS	124806248	124806358	.	-	.	transcript_id "Isoform291212_67"; gene_id "Isoform291212_67.gene"; gene_name "Isoform291212_67";
chr6	Mandalorion	transcript	124791998	124805851	.	-	.	transcript_id "Isoform291218_87"; gene_id "Isoform291218_87.gene"; gene_name "Isoform291218_87";
chr6	Mandalorion	exon	124791998	124792622	.	-	.	transcript_id "Isoform291218_87"; gene_id "Isoform291218_87.gene"; gene_name "Isoform291218_87";
chr6	Mandalorion	CDS	124792532	124792622	.	-	.	transcript_id "Isoform291218_87"; gene_id "Isoform291218_87.gene"; gene_name "Isoform291218_87";
chr6	Mandalorion	stop_codon	124792529	124792531	.	-	.	transcript_id "Isoform291218_87"; gene_id "Isoform291218_87.gene"; gene_name "Isoform291218_87";
chr6	Mandalorion	exon	124793947	124794031	.	-	.	transcript_id "Isoform291218_87"; gene_id "Isoform291218_87.gene"; gene_name "Isoform291218_87";
chr6	Mandalorion	CDS	124793947	124794031	.	-	.	transcript_id "Isoform291218_87"; gene_id "Isoform291218_87.gene"; gene_name "Isoform291218_87";
chr6	Mandalorion	exon	124794281	124794434	.	-	.	transcript_id "Isoform291218_87"; gene_id "Isoform291218_87.gene"; gene_name "Isoform291218_87";
chr6	Mandalorion	CDS	124794281	124794434	.	-	.	transcript_id "Isoform291218_87"; gene_id "Isoform291218_87.gene"; gene_name "Isoform291218_87";
chr6	Mandalorion	exon	124794630	124794775	.	-	.	transcript_id "Isoform291218_87"; gene_id "Isoform291218_87.gene"; gene_name "Isoform291218_87";
chr6	Mandalorion	CDS	124794630	124794775	.	-	.	transcript_id "Isoform291218_87"; gene_id "Isoform291218_87.gene"; gene_name "Isoform291218_87";
chr6	Mandalorion	exon	124794851	124794994	.	-	.	transcript_id "Isoform291218_87"; gene_id "Isoform291218_87.gene"; gene_name "Isoform291218_87";
chr6	Mandalorion	CDS	124794851	124794994	.	-	.	transcript_id "Isoform291218_87"; gene_id "Isoform291218_87.gene"; gene_name "Isoform291218_87";
chr6	Mandalorion	exon	124795507	124795629	.	-	.	transcript_id "Isoform291218_87"; gene_id "Isoform291218_87.gene"; gene_name "Isoform291218_87";
chr6	Mandalorion	CDS	124795507	124795629	.	-	.	transcript_id "Isoform291218_87"; gene_id "Isoform291218_87.gene"; gene_name "Isoform291218_87";
chr6	Mandalorion	exon	124796336	124796424	.	-	.	transcript_id "Isoform291218_87"; gene_id "Isoform291218_87.gene"; gene_name "Isoform291218_87";
chr6	Mandalorion	CDS	124796336	124796424	.	-	.	transcript_id "Isoform291218_87"; gene_id "Isoform291218_87.gene"; gene_name "Isoform291218_87";
chr6	Mandalorion	exon	124796950	124797124	.	-	.	transcript_id "Isoform291218_87"; gene_id "Isoform291218_87.gene"; gene_name "Isoform291218_87";
chr6	Mandalorion	CDS	124796950	124797124	.	-	.	transcript_id "Isoform291218_87"; gene_id "Isoform291218_87.gene"; gene_name "Isoform291218_87";
chr6	Mandalorion	exon	124797375	124797528	.	-	.	transcript_id "Isoform291218_87"; gene_id "Isoform291218_87.gene"; gene_name "Isoform291218_87";
chr6	Mandalorion	CDS	124797375	124797528	.	-	.	transcript_id "Isoform291218_87"; gene_id "Isoform291218_87.gene"; gene_name "Isoform291218_87";
chr6	Mandalorion	exon	124798040	124798165	.	-	.	transcript_id "Isoform291218_87"; gene_id "Isoform291218_87.gene"; gene_name "Isoform291218_87";
chr6	Mandalorion	CDS	124798040	124798165	.	-	.	transcript_id "Isoform291218_87"; gene_id "Isoform291218_87.gene"; gene_name "Isoform291218_87";
chr6	Mandalorion	exon	124798284	124798371	.	-	.	transcript_id "Isoform291218_87"; gene_id "Isoform291218_87.gene"; gene_name "Isoform291218_87";
chr6	Mandalorion	CDS	124798284	124798371	.	-	.	transcript_id "Isoform291218_87"; gene_id "Isoform291218_87.gene"; gene_name "Isoform291218_87";
chr6	Mandalorion	exon	124798849	124798920	.	-	.	transcript_id "Isoform291218_87"; gene_id "Isoform291218_87.gene"; gene_name "Isoform291218_87";
chr6	Mandalorion	CDS	124798849	124798920	.	-	.	transcript_id "Isoform291218_87"; gene_id "Isoform291218_87.gene"; gene_name "Isoform291218_87";
chr6	Mandalorion	exon	124799489	124799682	.	-	.	transcript_id "Isoform291218_87"; gene_id "Isoform291218_87.gene"; gene_name "Isoform291218_87";
chr6	Mandalorion	CDS	124799489	124799682	.	-	.	transcript_id "Isoform291218_87"; gene_id "Isoform291218_87.gene"; gene_name "Isoform291218_87";
chr6	Mandalorion	exon	124800416	124800510	.	-	.	transcript_id "Isoform291218_87"; gene_id "Isoform291218_87.gene"; gene_name "Isoform291218_87";
chr6	Mandalorion	CDS	124800416	124800510	.	-	.	transcript_id "Isoform291218_87"; gene_id "Isoform291218_87.gene"; gene_name "Isoform291218_87";
chr6	Mandalorion	exon	124801095	124801279	.	-	.	transcript_id "Isoform291218_87"; gene_id "Isoform291218_87.gene"; gene_name "Isoform291218_87";
chr6	Mandalorion	CDS	124801095	124801279	.	-	.	transcript_id "Isoform291218_87"; gene_id "Isoform291218_87.gene"; gene_name "Isoform291218_87";
chr6	Mandalorion	exon	124801519	124801664	.	-	.	transcript_id "Isoform291218_87"; gene_id "Isoform291218_87.gene"; gene_name "Isoform291218_87";
chr6	Mandalorion	CDS	124801519	124801664	.	-	.	transcript_id "Isoform291218_87"; gene_id "Isoform291218_87.gene"; gene_name "Isoform291218_87";
chr6	Mandalorion	exon	124801815	124801948	.	-	.	transcript_id "Isoform291218_87"; gene_id "Isoform291218_87.gene"; gene_name "Isoform291218_87";
chr6	Mandalorion	CDS	124801815	124801948	.	-	.	transcript_id "Isoform291218_87"; gene_id "Isoform291218_87.gene"; gene_name "Isoform291218_87";
chr6	Mandalorion	exon	124802075	124802141	.	-	.	transcript_id "Isoform291218_87"; gene_id "Isoform291218_87.gene"; gene_name "Isoform291218_87";
chr6	Mandalorion	CDS	124802075	124802141	.	-	.	transcript_id "Isoform291218_87"; gene_id "Isoform291218_87.gene"; gene_name "Isoform291218_87";
chr6	Mandalorion	exon	124803262	124803387	.	-	.	transcript_id "Isoform291218_87"; gene_id "Isoform291218_87.gene"; gene_name "Isoform291218_87";
chr6	Mandalorion	start_codon	124803358	124803360	.	-	.	transcript_id "Isoform291218_87"; gene_id "Isoform291218_87.gene"; gene_name "Isoform291218_87";
chr6	Mandalorion	CDS	124803262	124803360	.	-	.	transcript_id "Isoform291218_87"; gene_id "Isoform291218_87.gene"; gene_name "Isoform291218_87";
chr6	Mandalorion	exon	124805813	124805851	.	-	.	transcript_id "Isoform291218_87"; gene_id "Isoform291218_87.gene"; gene_name "Isoform291218_87";
chr6	Mandalorion	transcript	124791998	124806404	.	-	.	transcript_id "Isoform291220_2727"; gene_id "Isoform291220_2727.gene"; gene_name "Isoform291220_2727";
chr6	Mandalorion	exon	124791998	124792622	.	-	.	transcript_id "Isoform291220_2727"; gene_id "Isoform291220_2727.gene"; gene_name "Isoform291220_2727";
chr6	Mandalorion	CDS	124792532	124792622	.	-	.	transcript_id "Isoform291220_2727"; gene_id "Isoform291220_2727.gene"; gene_name "Isoform291220_2727";
chr6	Mandalorion	stop_codon	124792529	124792531	.	-	.	transcript_id "Isoform291220_2727"; gene_id "Isoform291220_2727.gene"; gene_name "Isoform291220_2727";
chr6	Mandalorion	exon	124793947	124794031	.	-	.	transcript_id "Isoform291220_2727"; gene_id "Isoform291220_2727.gene"; gene_name "Isoform291220_2727";
chr6	Mandalorion	CDS	124793947	124794031	.	-	.	transcript_id "Isoform291220_2727"; gene_id "Isoform291220_2727.gene"; gene_name "Isoform291220_2727";
chr6	Mandalorion	exon	124794281	124794434	.	-	.	transcript_id "Isoform291220_2727"; gene_id "Isoform291220_2727.gene"; gene_name "Isoform291220_2727";
chr6	Mandalorion	CDS	124794281	124794434	.	-	.	transcript_id "Isoform291220_2727"; gene_id "Isoform291220_2727.gene"; gene_name "Isoform291220_2727";
chr6	Mandalorion	exon	124794630	124794775	.	-	.	transcript_id "Isoform291220_2727"; gene_id "Isoform291220_2727.gene"; gene_name "Isoform291220_2727";
chr6	Mandalorion	CDS	124794630	124794775	.	-	.	transcript_id "Isoform291220_2727"; gene_id "Isoform291220_2727.gene"; gene_name "Isoform291220_2727";
chr6	Mandalorion	exon	124794851	124794994	.	-	.	transcript_id "Isoform291220_2727"; gene_id "Isoform291220_2727.gene"; gene_name "Isoform291220_2727";
chr6	Mandalorion	CDS	124794851	124794994	.	-	.	transcript_id "Isoform291220_2727"; gene_id "Isoform291220_2727.gene"; gene_name "Isoform291220_2727";
chr6	Mandalorion	exon	124795507	124795629	.	-	.	transcript_id "Isoform291220_2727"; gene_id "Isoform291220_2727.gene"; gene_name "Isoform291220_2727";
chr6	Mandalorion	CDS	124795507	124795629	.	-	.	transcript_id "Isoform291220_2727"; gene_id "Isoform291220_2727.gene"; gene_name "Isoform291220_2727";
chr6	Mandalorion	exon	124796336	124796424	.	-	.	transcript_id "Isoform291220_2727"; gene_id "Isoform291220_2727.gene"; gene_name "Isoform291220_2727";
chr6	Mandalorion	CDS	124796336	124796424	.	-	.	transcript_id "Isoform291220_2727"; gene_id "Isoform291220_2727.gene"; gene_name "Isoform291220_2727";
chr6	Mandalorion	exon	124796950	124797124	.	-	.	transcript_id "Isoform291220_2727"; gene_id "Isoform291220_2727.gene"; gene_name "Isoform291220_2727";
chr6	Mandalorion	CDS	124796950	124797124	.	-	.	transcript_id "Isoform291220_2727"; gene_id "Isoform291220_2727.gene"; gene_name "Isoform291220_2727";
chr6	Mandalorion	exon	124797375	124797528	.	-	.	transcript_id "Isoform291220_2727"; gene_id "Isoform291220_2727.gene"; gene_name "Isoform291220_2727";
chr6	Mandalorion	CDS	124797375	124797528	.	-	.	transcript_id "Isoform291220_2727"; gene_id "Isoform291220_2727.gene"; gene_name "Isoform291220_2727";
chr6	Mandalorion	exon	124798040	124798165	.	-	.	transcript_id "Isoform291220_2727"; gene_id "Isoform291220_2727.gene"; gene_name "Isoform291220_2727";
chr6	Mandalorion	CDS	124798040	124798165	.	-	.	transcript_id "Isoform291220_2727"; gene_id "Isoform291220_2727.gene"; gene_name "Isoform291220_2727";
chr6	Mandalorion	exon	124798284	124798371	.	-	.	transcript_id "Isoform291220_2727"; gene_id "Isoform291220_2727.gene"; gene_name "Isoform291220_2727";
chr6	Mandalorion	CDS	124798284	124798371	.	-	.	transcript_id "Isoform291220_2727"; gene_id "Isoform291220_2727.gene"; gene_name "Isoform291220_2727";
chr6	Mandalorion	exon	124798849	124798920	.	-	.	transcript_id "Isoform291220_2727"; gene_id "Isoform291220_2727.gene"; gene_name "Isoform291220_2727";
chr6	Mandalorion	CDS	124798849	124798920	.	-	.	transcript_id "Isoform291220_2727"; gene_id "Isoform291220_2727.gene"; gene_name "Isoform291220_2727";
chr6	Mandalorion	exon	124799489	124799682	.	-	.	transcript_id "Isoform291220_2727"; gene_id "Isoform291220_2727.gene"; gene_name "Isoform291220_2727";
chr6	Mandalorion	CDS	124799489	124799682	.	-	.	transcript_id "Isoform291220_2727"; gene_id "Isoform291220_2727.gene"; gene_name "Isoform291220_2727";
chr6	Mandalorion	exon	124800416	124800510	.	-	.	transcript_id "Isoform291220_2727"; gene_id "Isoform291220_2727.gene"; gene_name "Isoform291220_2727";
chr6	Mandalorion	CDS	124800416	124800510	.	-	.	transcript_id "Isoform291220_2727"; gene_id "Isoform291220_2727.gene"; gene_name "Isoform291220_2727";
chr6	Mandalorion	exon	124801095	124801279	.	-	.	transcript_id "Isoform291220_2727"; gene_id "Isoform291220_2727.gene"; gene_name "Isoform291220_2727";
chr6	Mandalorion	CDS	124801095	124801279	.	-	.	transcript_id "Isoform291220_2727"; gene_id "Isoform291220_2727.gene"; gene_name "Isoform291220_2727";
chr6	Mandalorion	exon	124801519	124801664	.	-	.	transcript_id "Isoform291220_2727"; gene_id "Isoform291220_2727.gene"; gene_name "Isoform291220_2727";
chr6	Mandalorion	CDS	124801519	124801664	.	-	.	transcript_id "Isoform291220_2727"; gene_id "Isoform291220_2727.gene"; gene_name "Isoform291220_2727";
chr6	Mandalorion	exon	124801815	124801948	.	-	.	transcript_id "Isoform291220_2727"; gene_id "Isoform291220_2727.gene"; gene_name "Isoform291220_2727";
chr6	Mandalorion	CDS	124801815	124801948	.	-	.	transcript_id "Isoform291220_2727"; gene_id "Isoform291220_2727.gene"; gene_name "Isoform291220_2727";
chr6	Mandalorion	exon	124802075	124802141	.	-	.	transcript_id "Isoform291220_2727"; gene_id "Isoform291220_2727.gene"; gene_name "Isoform291220_2727";
chr6	Mandalorion	CDS	124802075	124802141	.	-	.	transcript_id "Isoform291220_2727"; gene_id "Isoform291220_2727.gene"; gene_name "Isoform291220_2727";
chr6	Mandalorion	exon	124803262	124803387	.	-	.	transcript_id "Isoform291220_2727"; gene_id "Isoform291220_2727.gene"; gene_name "Isoform291220_2727";
chr6	Mandalorion	CDS	124803262	124803387	.	-	.	transcript_id "Isoform291220_2727"; gene_id "Isoform291220_2727.gene"; gene_name "Isoform291220_2727";
chr6	Mandalorion	exon	124806248	124806404	.	-	.	transcript_id "Isoform291220_2727"; gene_id "Isoform291220_2727.gene"; gene_name "Isoform291220_2727";
chr6	Mandalorion	start_codon	124806356	124806358	.	-	.	transcript_id "Isoform291220_2727"; gene_id "Isoform291220_2727.gene"; gene_name "Isoform291220_2727";
chr6	Mandalorion	CDS	124806248	124806358	.	-	.	transcript_id "Isoform291220_2727"; gene_id "Isoform291220_2727.gene"; gene_name "Isoform291220_2727";
chr6	Mandalorion	transcript	124791998	124806436	.	-	.	transcript_id "Isoform291221_231"; gene_id "Isoform291221_231.gene"; gene_name "Isoform291221_231";
chr6	Mandalorion	exon	124791998	124792622	.	-	.	transcript_id "Isoform291221_231"; gene_id "Isoform291221_231.gene"; gene_name "Isoform291221_231";
chr6	Mandalorion	CDS	124792532	124792622	.	-	.	transcript_id "Isoform291221_231"; gene_id "Isoform291221_231.gene"; gene_name "Isoform291221_231";
chr6	Mandalorion	stop_codon	124792529	124792531	.	-	.	transcript_id "Isoform291221_231"; gene_id "Isoform291221_231.gene"; gene_name "Isoform291221_231";
chr6	Mandalorion	exon	124793947	124794031	.	-	.	transcript_id "Isoform291221_231"; gene_id "Isoform291221_231.gene"; gene_name "Isoform291221_231";
chr6	Mandalorion	CDS	124793947	124794031	.	-	.	transcript_id "Isoform291221_231"; gene_id "Isoform291221_231.gene"; gene_name "Isoform291221_231";
chr6	Mandalorion	exon	124794281	124794434	.	-	.	transcript_id "Isoform291221_231"; gene_id "Isoform291221_231.gene"; gene_name "Isoform291221_231";
chr6	Mandalorion	CDS	124794281	124794434	.	-	.	transcript_id "Isoform291221_231"; gene_id "Isoform291221_231.gene"; gene_name "Isoform291221_231";
chr6	Mandalorion	exon	124794630	124794775	.	-	.	transcript_id "Isoform291221_231"; gene_id "Isoform291221_231.gene"; gene_name "Isoform291221_231";
chr6	Mandalorion	CDS	124794630	124794775	.	-	.	transcript_id "Isoform291221_231"; gene_id "Isoform291221_231.gene"; gene_name "Isoform291221_231";
chr6	Mandalorion	exon	124794851	124794994	.	-	.	transcript_id "Isoform291221_231"; gene_id "Isoform291221_231.gene"; gene_name "Isoform291221_231";
chr6	Mandalorion	CDS	124794851	124794994	.	-	.	transcript_id "Isoform291221_231"; gene_id "Isoform291221_231.gene"; gene_name "Isoform291221_231";
chr6	Mandalorion	exon	124795507	124795629	.	-	.	transcript_id "Isoform291221_231"; gene_id "Isoform291221_231.gene"; gene_name "Isoform291221_231";
chr6	Mandalorion	CDS	124795507	124795629	.	-	.	transcript_id "Isoform291221_231"; gene_id "Isoform291221_231.gene"; gene_name "Isoform291221_231";
chr6	Mandalorion	exon	124796336	124796424	.	-	.	transcript_id "Isoform291221_231"; gene_id "Isoform291221_231.gene"; gene_name "Isoform291221_231";
chr6	Mandalorion	CDS	124796336	124796424	.	-	.	transcript_id "Isoform291221_231"; gene_id "Isoform291221_231.gene"; gene_name "Isoform291221_231";
chr6	Mandalorion	exon	124796950	124797124	.	-	.	transcript_id "Isoform291221_231"; gene_id "Isoform291221_231.gene"; gene_name "Isoform291221_231";
chr6	Mandalorion	CDS	124796950	124797124	.	-	.	transcript_id "Isoform291221_231"; gene_id "Isoform291221_231.gene"; gene_name "Isoform291221_231";
chr6	Mandalorion	exon	124797375	124797528	.	-	.	transcript_id "Isoform291221_231"; gene_id "Isoform291221_231.gene"; gene_name "Isoform291221_231";
chr6	Mandalorion	CDS	124797375	124797528	.	-	.	transcript_id "Isoform291221_231"; gene_id "Isoform291221_231.gene"; gene_name "Isoform291221_231";
chr6	Mandalorion	exon	124798040	124798165	.	-	.	transcript_id "Isoform291221_231"; gene_id "Isoform291221_231.gene"; gene_name "Isoform291221_231";
chr6	Mandalorion	CDS	124798040	124798165	.	-	.	transcript_id "Isoform291221_231"; gene_id "Isoform291221_231.gene"; gene_name "Isoform291221_231";
chr6	Mandalorion	exon	124798284	124798371	.	-	.	transcript_id "Isoform291221_231"; gene_id "Isoform291221_231.gene"; gene_name "Isoform291221_231";
chr6	Mandalorion	CDS	124798284	124798371	.	-	.	transcript_id "Isoform291221_231"; gene_id "Isoform291221_231.gene"; gene_name "Isoform291221_231";
chr6	Mandalorion	exon	124798849	124798920	.	-	.	transcript_id "Isoform291221_231"; gene_id "Isoform291221_231.gene"; gene_name "Isoform291221_231";
chr6	Mandalorion	CDS	124798849	124798920	.	-	.	transcript_id "Isoform291221_231"; gene_id "Isoform291221_231.gene"; gene_name "Isoform291221_231";
chr6	Mandalorion	exon	124799489	124799682	.	-	.	transcript_id "Isoform291221_231"; gene_id "Isoform291221_231.gene"; gene_name "Isoform291221_231";
chr6	Mandalorion	CDS	124799489	124799682	.	-	.	transcript_id "Isoform291221_231"; gene_id "Isoform291221_231.gene"; gene_name "Isoform291221_231";
chr6	Mandalorion	exon	124800416	124800510	.	-	.	transcript_id "Isoform291221_231"; gene_id "Isoform291221_231.gene"; gene_name "Isoform291221_231";
chr6	Mandalorion	CDS	124800416	124800510	.	-	.	transcript_id "Isoform291221_231"; gene_id "Isoform291221_231.gene"; gene_name "Isoform291221_231";
chr6	Mandalorion	exon	124801095	124801279	.	-	.	transcript_id "Isoform291221_231"; gene_id "Isoform291221_231.gene"; gene_name "Isoform291221_231";
chr6	Mandalorion	CDS	124801095	124801279	.	-	.	transcript_id "Isoform291221_231"; gene_id "Isoform291221_231.gene"; gene_name "Isoform291221_231";
chr6	Mandalorion	exon	124801519	124801664	.	-	.	transcript_id "Isoform291221_231"; gene_id "Isoform291221_231.gene"; gene_name "Isoform291221_231";
chr6	Mandalorion	CDS	124801519	124801664	.	-	.	transcript_id "Isoform291221_231"; gene_id "Isoform291221_231.gene"; gene_name "Isoform291221_231";
chr6	Mandalorion	exon	124801815	124801948	.	-	.	transcript_id "Isoform291221_231"; gene_id "Isoform291221_231.gene"; gene_name "Isoform291221_231";
chr6	Mandalorion	CDS	124801815	124801948	.	-	.	transcript_id "Isoform291221_231"; gene_id "Isoform291221_231.gene"; gene_name "Isoform291221_231";
chr6	Mandalorion	exon	124802075	124802141	.	-	.	transcript_id "Isoform291221_231"; gene_id "Isoform291221_231.gene"; gene_name "Isoform291221_231";
chr6	Mandalorion	CDS	124802075	124802141	.	-	.	transcript_id "Isoform291221_231"; gene_id "Isoform291221_231.gene"; gene_name "Isoform291221_231";
chr6	Mandalorion	exon	124803262	124803387	.	-	.	transcript_id "Isoform291221_231"; gene_id "Isoform291221_231.gene"; gene_name "Isoform291221_231";
chr6	Mandalorion	CDS	124803262	124803387	.	-	.	transcript_id "Isoform291221_231"; gene_id "Isoform291221_231.gene"; gene_name "Isoform291221_231";
chr6	Mandalorion	exon	124806248	124806436	.	-	.	transcript_id "Isoform291221_231"; gene_id "Isoform291221_231.gene"; gene_name "Isoform291221_231";
chr6	Mandalorion	start_codon	124806356	124806358	.	-	.	transcript_id "Isoform291221_231"; gene_id "Isoform291221_231.gene"; gene_name "Isoform291221_231";
chr6	Mandalorion	CDS	124806248	124806358	.	-	.	transcript_id "Isoform291221_231"; gene_id "Isoform291221_231.gene"; gene_name "Isoform291221_231";
chr6	Mandalorion	transcript	124806481	124810239	.	+	.	transcript_id "Isoform291229_5"; gene_id "Isoform291229_5.gene"; gene_name "Isoform291229_5";
chr6	Mandalorion	exon	124806481	124806602	.	+	.	transcript_id "Isoform291229_5"; gene_id "Isoform291229_5.gene"; gene_name "Isoform291229_5";
chr6	Mandalorion	start_codon	124806571	124806573	.	+	.	transcript_id "Isoform291229_5"; gene_id "Isoform291229_5.gene"; gene_name "Isoform291229_5";
chr6	Mandalorion	CDS	124806571	124806602	.	+	.	transcript_id "Isoform291229_5"; gene_id "Isoform291229_5.gene"; gene_name "Isoform291229_5";
chr6	Mandalorion	exon	124807466	124807613	.	+	.	transcript_id "Isoform291229_5"; gene_id "Isoform291229_5.gene"; gene_name "Isoform291229_5";
chr6	Mandalorion	CDS	124807466	124807613	.	+	.	transcript_id "Isoform291229_5"; gene_id "Isoform291229_5.gene"; gene_name "Isoform291229_5";
chr6	Mandalorion	exon	124808325	124808451	.	+	.	transcript_id "Isoform291229_5"; gene_id "Isoform291229_5.gene"; gene_name "Isoform291229_5";
chr6	Mandalorion	CDS	124808325	124808451	.	+	.	transcript_id "Isoform291229_5"; gene_id "Isoform291229_5.gene"; gene_name "Isoform291229_5";
chr6	Mandalorion	exon	124809109	124809402	.	+	.	transcript_id "Isoform291229_5"; gene_id "Isoform291229_5.gene"; gene_name "Isoform291229_5";
chr6	Mandalorion	CDS	124809109	124809402	.	+	.	transcript_id "Isoform291229_5"; gene_id "Isoform291229_5.gene"; gene_name "Isoform291229_5";
chr6	Mandalorion	exon	124809529	124809632	.	+	.	transcript_id "Isoform291229_5"; gene_id "Isoform291229_5.gene"; gene_name "Isoform291229_5";
chr6	Mandalorion	CDS	124809529	124809632	.	+	.	transcript_id "Isoform291229_5"; gene_id "Isoform291229_5.gene"; gene_name "Isoform291229_5";
chr6	Mandalorion	exon	124809948	124810239	.	+	.	transcript_id "Isoform291229_5"; gene_id "Isoform291229_5.gene"; gene_name "Isoform291229_5";
chr6	Mandalorion	CDS	124809948	124810100	.	+	.	transcript_id "Isoform291229_5"; gene_id "Isoform291229_5.gene"; gene_name "Isoform291229_5";
chr6	Mandalorion	stop_codon	124810101	124810103	.	+	.	transcript_id "Isoform291229_5"; gene_id "Isoform291229_5.gene"; gene_name "Isoform291229_5";
chr6	Mandalorion	transcript	124806461	124810239	.	+	.	transcript_id "Isoform291232_16"; gene_id "Isoform291232_16.gene"; gene_name "Isoform291232_16";
chr6	Mandalorion	exon	124806461	124807236	.	+	.	transcript_id "Isoform291232_16"; gene_id "Isoform291232_16.gene"; gene_name "Isoform291232_16";
chr6	Mandalorion	exon	124807466	124807613	.	+	.	transcript_id "Isoform291232_16"; gene_id "Isoform291232_16.gene"; gene_name "Isoform291232_16";
chr6	Mandalorion	start_codon	124807494	124807496	.	+	.	transcript_id "Isoform291232_16"; gene_id "Isoform291232_16.gene"; gene_name "Isoform291232_16";
chr6	Mandalorion	CDS	124807494	124807613	.	+	.	transcript_id "Isoform291232_16"; gene_id "Isoform291232_16.gene"; gene_name "Isoform291232_16";
chr6	Mandalorion	exon	124808325	124808451	.	+	.	transcript_id "Isoform291232_16"; gene_id "Isoform291232_16.gene"; gene_name "Isoform291232_16";
chr6	Mandalorion	CDS	124808325	124808451	.	+	.	transcript_id "Isoform291232_16"; gene_id "Isoform291232_16.gene"; gene_name "Isoform291232_16";
chr6	Mandalorion	exon	124809109	124809402	.	+	.	transcript_id "Isoform291232_16"; gene_id "Isoform291232_16.gene"; gene_name "Isoform291232_16";
chr6	Mandalorion	CDS	124809109	124809402	.	+	.	transcript_id "Isoform291232_16"; gene_id "Isoform291232_16.gene"; gene_name "Isoform291232_16";
chr6	Mandalorion	exon	124809529	124809632	.	+	.	transcript_id "Isoform291232_16"; gene_id "Isoform291232_16.gene"; gene_name "Isoform291232_16";
chr6	Mandalorion	CDS	124809529	124809632	.	+	.	transcript_id "Isoform291232_16"; gene_id "Isoform291232_16.gene"; gene_name "Isoform291232_16";
chr6	Mandalorion	exon	124809948	124810239	.	+	.	transcript_id "Isoform291232_16"; gene_id "Isoform291232_16.gene"; gene_name "Isoform291232_16";
chr6	Mandalorion	CDS	124809948	124810100	.	+	.	transcript_id "Isoform291232_16"; gene_id "Isoform291232_16.gene"; gene_name "Isoform291232_16";
chr6	Mandalorion	stop_codon	124810101	124810103	.	+	.	transcript_id "Isoform291232_16"; gene_id "Isoform291232_16.gene"; gene_name "Isoform291232_16";
chr6	Mandalorion	transcript	124806488	124810662	.	+	.	transcript_id "Isoform291245_3"; gene_id "Isoform291245_3.gene"; gene_name "Isoform291245_3";
chr6	Mandalorion	exon	124806488	124807236	.	+	.	transcript_id "Isoform291245_3"; gene_id "Isoform291245_3.gene"; gene_name "Isoform291245_3";
chr6	Mandalorion	exon	124807466	124807613	.	+	.	transcript_id "Isoform291245_3"; gene_id "Isoform291245_3.gene"; gene_name "Isoform291245_3";
chr6	Mandalorion	exon	124808325	124808451	.	+	.	transcript_id "Isoform291245_3"; gene_id "Isoform291245_3.gene"; gene_name "Isoform291245_3";
chr6	Mandalorion	exon	124808856	124809402	.	+	.	transcript_id "Isoform291245_3"; gene_id "Isoform291245_3.gene"; gene_name "Isoform291245_3";
chr6	Mandalorion	exon	124809529	124809632	.	+	.	transcript_id "Isoform291245_3"; gene_id "Isoform291245_3.gene"; gene_name "Isoform291245_3";
chr6	Mandalorion	exon	124809948	124810662	.	+	.	transcript_id "Isoform291245_3"; gene_id "Isoform291245_3.gene"; gene_name "Isoform291245_3";
chr6	Mandalorion	transcript	124818057	124834676	.	-	.	transcript_id "Isoform291253_3"; gene_id "Isoform291253_3.gene"; gene_name "Isoform291253_3";
chr6	Mandalorion	exon	124818057	124818802	.	-	.	transcript_id "Isoform291253_3"; gene_id "Isoform291253_3.gene"; gene_name "Isoform291253_3";
chr6	Mandalorion	exon	124819035	124819175	.	-	.	transcript_id "Isoform291253_3"; gene_id "Isoform291253_3.gene"; gene_name "Isoform291253_3";
chr6	Mandalorion	exon	124821979	124822054	.	-	.	transcript_id "Isoform291253_3"; gene_id "Isoform291253_3.gene"; gene_name "Isoform291253_3";
chr6	Mandalorion	exon	124822165	124822282	.	-	.	transcript_id "Isoform291253_3"; gene_id "Isoform291253_3.gene"; gene_name "Isoform291253_3";
chr6	Mandalorion	exon	124822471	124822621	.	-	.	transcript_id "Isoform291253_3"; gene_id "Isoform291253_3.gene"; gene_name "Isoform291253_3";
chr6	Mandalorion	exon	124822905	124823006	.	-	.	transcript_id "Isoform291253_3"; gene_id "Isoform291253_3.gene"; gene_name "Isoform291253_3";
chr6	Mandalorion	exon	124827589	124827713	.	-	.	transcript_id "Isoform291253_3"; gene_id "Isoform291253_3.gene"; gene_name "Isoform291253_3";
chr6	Mandalorion	exon	124827881	124828094	.	-	.	transcript_id "Isoform291253_3"; gene_id "Isoform291253_3.gene"; gene_name "Isoform291253_3";
chr6	Mandalorion	CDS	124828041	124828094	.	-	.	transcript_id "Isoform291253_3"; gene_id "Isoform291253_3.gene"; gene_name "Isoform291253_3";
chr6	Mandalorion	stop_codon	124828038	124828040	.	-	.	transcript_id "Isoform291253_3"; gene_id "Isoform291253_3.gene"; gene_name "Isoform291253_3";
chr6	Mandalorion	exon	124830014	124830103	.	-	.	transcript_id "Isoform291253_3"; gene_id "Isoform291253_3.gene"; gene_name "Isoform291253_3";
chr6	Mandalorion	CDS	124830014	124830103	.	-	.	transcript_id "Isoform291253_3"; gene_id "Isoform291253_3.gene"; gene_name "Isoform291253_3";
chr6	Mandalorion	exon	124831274	124831410	.	-	.	transcript_id "Isoform291253_3"; gene_id "Isoform291253_3.gene"; gene_name "Isoform291253_3";
chr6	Mandalorion	CDS	124831274	124831410	.	-	.	transcript_id "Isoform291253_3"; gene_id "Isoform291253_3.gene"; gene_name "Isoform291253_3";
chr6	Mandalorion	exon	124831811	124831942	.	-	.	transcript_id "Isoform291253_3"; gene_id "Isoform291253_3.gene"; gene_name "Isoform291253_3";
chr6	Mandalorion	CDS	124831811	124831942	.	-	.	transcript_id "Isoform291253_3"; gene_id "Isoform291253_3.gene"; gene_name "Isoform291253_3";
chr6	Mandalorion	exon	124832044	124832239	.	-	.	transcript_id "Isoform291253_3"; gene_id "Isoform291253_3.gene"; gene_name "Isoform291253_3";
chr6	Mandalorion	CDS	124832044	124832239	.	-	.	transcript_id "Isoform291253_3"; gene_id "Isoform291253_3.gene"; gene_name "Isoform291253_3";
chr6	Mandalorion	exon	124832907	124833059	.	-	.	transcript_id "Isoform291253_3"; gene_id "Isoform291253_3.gene"; gene_name "Isoform291253_3";
chr6	Mandalorion	CDS	124832907	124833059	.	-	.	transcript_id "Isoform291253_3"; gene_id "Isoform291253_3.gene"; gene_name "Isoform291253_3";
chr6	Mandalorion	exon	124834159	124834676	.	-	.	transcript_id "Isoform291253_3"; gene_id "Isoform291253_3.gene"; gene_name "Isoform291253_3";
chr6	Mandalorion	start_codon	124834648	124834650	.	-	.	transcript_id "Isoform291253_3"; gene_id "Isoform291253_3.gene"; gene_name "Isoform291253_3";
chr6	Mandalorion	CDS	124834159	124834650	.	-	.	transcript_id "Isoform291253_3"; gene_id "Isoform291253_3.gene"; gene_name "Isoform291253_3";
chr6	Mandalorion	transcript	124818057	124834688	.	-	.	transcript_id "Isoform291255_90"; gene_id "Isoform291255_90.gene"; gene_name "Isoform291255_90";
chr6	Mandalorion	exon	124818057	124818802	.	-	.	transcript_id "Isoform291255_90"; gene_id "Isoform291255_90.gene"; gene_name "Isoform291255_90";
chr6	Mandalorion	CDS	124818641	124818802	.	-	.	transcript_id "Isoform291255_90"; gene_id "Isoform291255_90.gene"; gene_name "Isoform291255_90";
chr6	Mandalorion	stop_codon	124818638	124818640	.	-	.	transcript_id "Isoform291255_90"; gene_id "Isoform291255_90.gene"; gene_name "Isoform291255_90";
chr6	Mandalorion	exon	124819035	124819175	.	-	.	transcript_id "Isoform291255_90"; gene_id "Isoform291255_90.gene"; gene_name "Isoform291255_90";
chr6	Mandalorion	CDS	124819035	124819175	.	-	.	transcript_id "Isoform291255_90"; gene_id "Isoform291255_90.gene"; gene_name "Isoform291255_90";
chr6	Mandalorion	exon	124821979	124822054	.	-	.	transcript_id "Isoform291255_90"; gene_id "Isoform291255_90.gene"; gene_name "Isoform291255_90";
chr6	Mandalorion	CDS	124821979	124822054	.	-	.	transcript_id "Isoform291255_90"; gene_id "Isoform291255_90.gene"; gene_name "Isoform291255_90";
chr6	Mandalorion	exon	124822165	124822282	.	-	.	transcript_id "Isoform291255_90"; gene_id "Isoform291255_90.gene"; gene_name "Isoform291255_90";
chr6	Mandalorion	CDS	124822165	124822282	.	-	.	transcript_id "Isoform291255_90"; gene_id "Isoform291255_90.gene"; gene_name "Isoform291255_90";
chr6	Mandalorion	exon	124822471	124822621	.	-	.	transcript_id "Isoform291255_90"; gene_id "Isoform291255_90.gene"; gene_name "Isoform291255_90";
chr6	Mandalorion	CDS	124822471	124822621	.	-	.	transcript_id "Isoform291255_90"; gene_id "Isoform291255_90.gene"; gene_name "Isoform291255_90";
chr6	Mandalorion	exon	124822905	124823006	.	-	.	transcript_id "Isoform291255_90"; gene_id "Isoform291255_90.gene"; gene_name "Isoform291255_90";
chr6	Mandalorion	CDS	124822905	124823006	.	-	.	transcript_id "Isoform291255_90"; gene_id "Isoform291255_90.gene"; gene_name "Isoform291255_90";
chr6	Mandalorion	exon	124827589	124827713	.	-	.	transcript_id "Isoform291255_90"; gene_id "Isoform291255_90.gene"; gene_name "Isoform291255_90";
chr6	Mandalorion	CDS	124827589	124827713	.	-	.	transcript_id "Isoform291255_90"; gene_id "Isoform291255_90.gene"; gene_name "Isoform291255_90";
chr6	Mandalorion	exon	124827881	124827948	.	-	.	transcript_id "Isoform291255_90"; gene_id "Isoform291255_90.gene"; gene_name "Isoform291255_90";
chr6	Mandalorion	CDS	124827881	124827948	.	-	.	transcript_id "Isoform291255_90"; gene_id "Isoform291255_90.gene"; gene_name "Isoform291255_90";
chr6	Mandalorion	exon	124828042	124828094	.	-	.	transcript_id "Isoform291255_90"; gene_id "Isoform291255_90.gene"; gene_name "Isoform291255_90";
chr6	Mandalorion	CDS	124828042	124828094	.	-	.	transcript_id "Isoform291255_90"; gene_id "Isoform291255_90.gene"; gene_name "Isoform291255_90";
chr6	Mandalorion	exon	124830014	124830103	.	-	.	transcript_id "Isoform291255_90"; gene_id "Isoform291255_90.gene"; gene_name "Isoform291255_90";
chr6	Mandalorion	CDS	124830014	124830103	.	-	.	transcript_id "Isoform291255_90"; gene_id "Isoform291255_90.gene"; gene_name "Isoform291255_90";
chr6	Mandalorion	exon	124831274	124831410	.	-	.	transcript_id "Isoform291255_90"; gene_id "Isoform291255_90.gene"; gene_name "Isoform291255_90";
chr6	Mandalorion	CDS	124831274	124831410	.	-	.	transcript_id "Isoform291255_90"; gene_id "Isoform291255_90.gene"; gene_name "Isoform291255_90";
chr6	Mandalorion	exon	124831811	124831942	.	-	.	transcript_id "Isoform291255_90"; gene_id "Isoform291255_90.gene"; gene_name "Isoform291255_90";
chr6	Mandalorion	CDS	124831811	124831942	.	-	.	transcript_id "Isoform291255_90"; gene_id "Isoform291255_90.gene"; gene_name "Isoform291255_90";
chr6	Mandalorion	exon	124832044	124832239	.	-	.	transcript_id "Isoform291255_90"; gene_id "Isoform291255_90.gene"; gene_name "Isoform291255_90";
chr6	Mandalorion	CDS	124832044	124832239	.	-	.	transcript_id "Isoform291255_90"; gene_id "Isoform291255_90.gene"; gene_name "Isoform291255_90";
chr6	Mandalorion	exon	124832907	124833059	.	-	.	transcript_id "Isoform291255_90"; gene_id "Isoform291255_90.gene"; gene_name "Isoform291255_90";
chr6	Mandalorion	CDS	124832907	124833059	.	-	.	transcript_id "Isoform291255_90"; gene_id "Isoform291255_90.gene"; gene_name "Isoform291255_90";
chr6	Mandalorion	exon	124834159	124834688	.	-	.	transcript_id "Isoform291255_90"; gene_id "Isoform291255_90.gene"; gene_name "Isoform291255_90";
chr6	Mandalorion	start_codon	124834648	124834650	.	-	.	transcript_id "Isoform291255_90"; gene_id "Isoform291255_90.gene"; gene_name "Isoform291255_90";
chr6	Mandalorion	CDS	124834159	124834650	.	-	.	transcript_id "Isoform291255_90"; gene_id "Isoform291255_90.gene"; gene_name "Isoform291255_90";
chr6	Mandalorion	transcript	124835409	124840758	.	-	.	transcript_id "Isoform291260_10"; gene_id "Isoform291260_10.gene"; gene_name "Isoform291260_10";
chr6	Mandalorion	exon	124835409	124836183	.	-	.	transcript_id "Isoform291260_10"; gene_id "Isoform291260_10.gene"; gene_name "Isoform291260_10";
chr6	Mandalorion	CDS	124835635	124836183	.	-	.	transcript_id "Isoform291260_10"; gene_id "Isoform291260_10.gene"; gene_name "Isoform291260_10";
chr6	Mandalorion	stop_codon	124835632	124835634	.	-	.	transcript_id "Isoform291260_10"; gene_id "Isoform291260_10.gene"; gene_name "Isoform291260_10";
chr6	Mandalorion	exon	124836455	124836612	.	-	.	transcript_id "Isoform291260_10"; gene_id "Isoform291260_10.gene"; gene_name "Isoform291260_10";
chr6	Mandalorion	CDS	124836455	124836612	.	-	.	transcript_id "Isoform291260_10"; gene_id "Isoform291260_10.gene"; gene_name "Isoform291260_10";
chr6	Mandalorion	exon	124836986	124837175	.	-	.	transcript_id "Isoform291260_10"; gene_id "Isoform291260_10.gene"; gene_name "Isoform291260_10";
chr6	Mandalorion	CDS	124836986	124837175	.	-	.	transcript_id "Isoform291260_10"; gene_id "Isoform291260_10.gene"; gene_name "Isoform291260_10";
chr6	Mandalorion	exon	124837782	124839085	.	-	.	transcript_id "Isoform291260_10"; gene_id "Isoform291260_10.gene"; gene_name "Isoform291260_10";
chr6	Mandalorion	start_codon	124838646	124838648	.	-	.	transcript_id "Isoform291260_10"; gene_id "Isoform291260_10.gene"; gene_name "Isoform291260_10";
chr6	Mandalorion	CDS	124837782	124838648	.	-	.	transcript_id "Isoform291260_10"; gene_id "Isoform291260_10.gene"; gene_name "Isoform291260_10";
chr6	Mandalorion	exon	124840634	124840758	.	-	.	transcript_id "Isoform291260_10"; gene_id "Isoform291260_10.gene"; gene_name "Isoform291260_10";
chr6	Mandalorion	transcript	124841666	124849503	.	-	.	transcript_id "Isoform291262_43"; gene_id "Isoform291262_43.gene"; gene_name "Isoform291262_43";
chr6	Mandalorion	exon	124841666	124843238	.	-	.	transcript_id "Isoform291262_43"; gene_id "Isoform291262_43.gene"; gene_name "Isoform291262_43";
chr6	Mandalorion	CDS	124843211	124843238	.	-	.	transcript_id "Isoform291262_43"; gene_id "Isoform291262_43.gene"; gene_name "Isoform291262_43";
chr6	Mandalorion	stop_codon	124843208	124843210	.	-	.	transcript_id "Isoform291262_43"; gene_id "Isoform291262_43.gene"; gene_name "Isoform291262_43";
chr6	Mandalorion	exon	124843567	124843634	.	-	.	transcript_id "Isoform291262_43"; gene_id "Isoform291262_43.gene"; gene_name "Isoform291262_43";
chr6	Mandalorion	CDS	124843567	124843634	.	-	.	transcript_id "Isoform291262_43"; gene_id "Isoform291262_43.gene"; gene_name "Isoform291262_43";
chr6	Mandalorion	exon	124843972	124844090	.	-	.	transcript_id "Isoform291262_43"; gene_id "Isoform291262_43.gene"; gene_name "Isoform291262_43";
chr6	Mandalorion	CDS	124843972	124844090	.	-	.	transcript_id "Isoform291262_43"; gene_id "Isoform291262_43.gene"; gene_name "Isoform291262_43";
chr6	Mandalorion	exon	124844628	124844828	.	-	.	transcript_id "Isoform291262_43"; gene_id "Isoform291262_43.gene"; gene_name "Isoform291262_43";
chr6	Mandalorion	CDS	124844628	124844828	.	-	.	transcript_id "Isoform291262_43"; gene_id "Isoform291262_43.gene"; gene_name "Isoform291262_43";
chr6	Mandalorion	exon	124847208	124847543	.	-	.	transcript_id "Isoform291262_43"; gene_id "Isoform291262_43.gene"; gene_name "Isoform291262_43";
chr6	Mandalorion	CDS	124847208	124847543	.	-	.	transcript_id "Isoform291262_43"; gene_id "Isoform291262_43.gene"; gene_name "Isoform291262_43";
chr6	Mandalorion	exon	124849407	124849503	.	-	.	transcript_id "Isoform291262_43"; gene_id "Isoform291262_43.gene"; gene_name "Isoform291262_43";
chr6	Mandalorion	start_codon	124849501	124849503	.	-	.	transcript_id "Isoform291262_43"; gene_id "Isoform291262_43.gene"; gene_name "Isoform291262_43";
chr6	Mandalorion	CDS	124849407	124849503	.	-	.	transcript_id "Isoform291262_43"; gene_id "Isoform291262_43.gene"; gene_name "Isoform291262_43";
chr6	Mandalorion	transcript	124881322	124882063	.	-	.	transcript_id "Isoform291264_70"; gene_id "Isoform291264_70.gene"; gene_name "Isoform291264_70";
chr6	Mandalorion	exon	124881322	124881563	.	-	.	transcript_id "Isoform291264_70"; gene_id "Isoform291264_70.gene"; gene_name "Isoform291264_70";
chr6	Mandalorion	exon	124881801	124882063	.	-	.	transcript_id "Isoform291264_70"; gene_id "Isoform291264_70.gene"; gene_name "Isoform291264_70";
chr6	Mandalorion	transcript	124881322	124882534	.	-	.	transcript_id "Isoform291266_383"; gene_id "Isoform291266_383.gene"; gene_name "Isoform291266_383";
chr6	Mandalorion	exon	124881322	124881563	.	-	.	transcript_id "Isoform291266_383"; gene_id "Isoform291266_383.gene"; gene_name "Isoform291266_383";
chr6	Mandalorion	CDS	124881408	124881563	.	-	.	transcript_id "Isoform291266_383"; gene_id "Isoform291266_383.gene"; gene_name "Isoform291266_383";
chr6	Mandalorion	stop_codon	124881405	124881407	.	-	.	transcript_id "Isoform291266_383"; gene_id "Isoform291266_383.gene"; gene_name "Isoform291266_383";
chr6	Mandalorion	exon	124881801	124881931	.	-	.	transcript_id "Isoform291266_383"; gene_id "Isoform291266_383.gene"; gene_name "Isoform291266_383";
chr6	Mandalorion	CDS	124881801	124881931	.	-	.	transcript_id "Isoform291266_383"; gene_id "Isoform291266_383.gene"; gene_name "Isoform291266_383";
chr6	Mandalorion	exon	124882219	124882534	.	-	.	transcript_id "Isoform291266_383"; gene_id "Isoform291266_383.gene"; gene_name "Isoform291266_383";
chr6	Mandalorion	start_codon	124882481	124882483	.	-	.	transcript_id "Isoform291266_383"; gene_id "Isoform291266_383.gene"; gene_name "Isoform291266_383";
chr6	Mandalorion	CDS	124882219	124882483	.	-	.	transcript_id "Isoform291266_383"; gene_id "Isoform291266_383.gene"; gene_name "Isoform291266_383";
chr6	Mandalorion	transcript	124881321	124888655	.	-	.	transcript_id "Isoform291270_6"; gene_id "Isoform291270_6.gene"; gene_name "Isoform291270_6";
chr6	Mandalorion	exon	124881321	124881563	.	-	.	transcript_id "Isoform291270_6"; gene_id "Isoform291270_6.gene"; gene_name "Isoform291270_6";
chr6	Mandalorion	CDS	124881408	124881563	.	-	.	transcript_id "Isoform291270_6"; gene_id "Isoform291270_6.gene"; gene_name "Isoform291270_6";
chr6	Mandalorion	stop_codon	124881405	124881407	.	-	.	transcript_id "Isoform291270_6"; gene_id "Isoform291270_6.gene"; gene_name "Isoform291270_6";
chr6	Mandalorion	exon	124881801	124881931	.	-	.	transcript_id "Isoform291270_6"; gene_id "Isoform291270_6.gene"; gene_name "Isoform291270_6";
chr6	Mandalorion	CDS	124881801	124881931	.	-	.	transcript_id "Isoform291270_6"; gene_id "Isoform291270_6.gene"; gene_name "Isoform291270_6";
chr6	Mandalorion	exon	124882219	124882455	.	-	.	transcript_id "Isoform291270_6"; gene_id "Isoform291270_6.gene"; gene_name "Isoform291270_6";
chr6	Mandalorion	CDS	124882219	124882455	.	-	.	transcript_id "Isoform291270_6"; gene_id "Isoform291270_6.gene"; gene_name "Isoform291270_6";
chr6	Mandalorion	exon	124885340	124885615	.	-	.	transcript_id "Isoform291270_6"; gene_id "Isoform291270_6.gene"; gene_name "Isoform291270_6";
chr6	Mandalorion	CDS	124885340	124885615	.	-	.	transcript_id "Isoform291270_6"; gene_id "Isoform291270_6.gene"; gene_name "Isoform291270_6";
chr6	Mandalorion	exon	124886189	124886452	.	-	.	transcript_id "Isoform291270_6"; gene_id "Isoform291270_6.gene"; gene_name "Isoform291270_6";
chr6	Mandalorion	CDS	124886189	124886452	.	-	.	transcript_id "Isoform291270_6"; gene_id "Isoform291270_6.gene"; gene_name "Isoform291270_6";
chr6	Mandalorion	exon	124887067	124887359	.	-	.	transcript_id "Isoform291270_6"; gene_id "Isoform291270_6.gene"; gene_name "Isoform291270_6";
chr6	Mandalorion	CDS	124887067	124887359	.	-	.	transcript_id "Isoform291270_6"; gene_id "Isoform291270_6.gene"; gene_name "Isoform291270_6";
chr6	Mandalorion	exon	124887727	124887874	.	-	.	transcript_id "Isoform291270_6"; gene_id "Isoform291270_6.gene"; gene_name "Isoform291270_6";
chr6	Mandalorion	CDS	124887727	124887874	.	-	.	transcript_id "Isoform291270_6"; gene_id "Isoform291270_6.gene"; gene_name "Isoform291270_6";
chr6	Mandalorion	exon	124888257	124888655	.	-	.	transcript_id "Isoform291270_6"; gene_id "Isoform291270_6.gene"; gene_name "Isoform291270_6";
chr6	Mandalorion	start_codon	124888312	124888314	.	-	.	transcript_id "Isoform291270_6"; gene_id "Isoform291270_6.gene"; gene_name "Isoform291270_6";
chr6	Mandalorion	CDS	124888257	124888314	.	-	.	transcript_id "Isoform291270_6"; gene_id "Isoform291270_6.gene"; gene_name "Isoform291270_6";
chr6	Mandalorion	transcript	124890645	124894909	.	-	.	transcript_id "Isoform291289_35089"; gene_id "Isoform291289_35089.gene"; gene_name "Isoform291289_35089";
chr6	Mandalorion	exon	124890645	124891195	.	-	.	transcript_id "Isoform291289_35089"; gene_id "Isoform291289_35089.gene"; gene_name "Isoform291289_35089";
chr6	Mandalorion	CDS	124891148	124891195	.	-	.	transcript_id "Isoform291289_35089"; gene_id "Isoform291289_35089.gene"; gene_name "Isoform291289_35089";
chr6	Mandalorion	stop_codon	124891145	124891147	.	-	.	transcript_id "Isoform291289_35089"; gene_id "Isoform291289_35089.gene"; gene_name "Isoform291289_35089";
chr6	Mandalorion	exon	124891371	124891429	.	-	.	transcript_id "Isoform291289_35089"; gene_id "Isoform291289_35089.gene"; gene_name "Isoform291289_35089";
chr6	Mandalorion	CDS	124891371	124891429	.	-	.	transcript_id "Isoform291289_35089"; gene_id "Isoform291289_35089.gene"; gene_name "Isoform291289_35089";
chr6	Mandalorion	exon	124891598	124891676	.	-	.	transcript_id "Isoform291289_35089"; gene_id "Isoform291289_35089.gene"; gene_name "Isoform291289_35089";
chr6	Mandalorion	CDS	124891598	124891676	.	-	.	transcript_id "Isoform291289_35089"; gene_id "Isoform291289_35089.gene"; gene_name "Isoform291289_35089";
chr6	Mandalorion	exon	124891881	124891952	.	-	.	transcript_id "Isoform291289_35089"; gene_id "Isoform291289_35089.gene"; gene_name "Isoform291289_35089";
chr6	Mandalorion	CDS	124891881	124891952	.	-	.	transcript_id "Isoform291289_35089"; gene_id "Isoform291289_35089.gene"; gene_name "Isoform291289_35089";
chr6	Mandalorion	exon	124894523	124894909	.	-	.	transcript_id "Isoform291289_35089"; gene_id "Isoform291289_35089.gene"; gene_name "Isoform291289_35089";
chr6	Mandalorion	start_codon	124894565	124894567	.	-	.	transcript_id "Isoform291289_35089"; gene_id "Isoform291289_35089.gene"; gene_name "Isoform291289_35089";
chr6	Mandalorion	CDS	124894523	124894567	.	-	.	transcript_id "Isoform291289_35089"; gene_id "Isoform291289_35089.gene"; gene_name "Isoform291289_35089";
chr6	Mandalorion	transcript	124935378	124942387	.	-	.	transcript_id "Isoform291320_224"; gene_id "Isoform291320_224.gene"; gene_name "Isoform291320_224";
chr6	Mandalorion	exon	124935378	124935735	.	-	.	transcript_id "Isoform291320_224"; gene_id "Isoform291320_224.gene"; gene_name "Isoform291320_224";
chr6	Mandalorion	CDS	124935693	124935735	.	-	.	transcript_id "Isoform291320_224"; gene_id "Isoform291320_224.gene"; gene_name "Isoform291320_224";
chr6	Mandalorion	stop_codon	124935690	124935692	.	-	.	transcript_id "Isoform291320_224"; gene_id "Isoform291320_224.gene"; gene_name "Isoform291320_224";
chr6	Mandalorion	exon	124936762	124936913	.	-	.	transcript_id "Isoform291320_224"; gene_id "Isoform291320_224.gene"; gene_name "Isoform291320_224";
chr6	Mandalorion	CDS	124936762	124936913	.	-	.	transcript_id "Isoform291320_224"; gene_id "Isoform291320_224.gene"; gene_name "Isoform291320_224";
chr6	Mandalorion	exon	124937054	124937159	.	-	.	transcript_id "Isoform291320_224"; gene_id "Isoform291320_224.gene"; gene_name "Isoform291320_224";
chr6	Mandalorion	CDS	124937054	124937159	.	-	.	transcript_id "Isoform291320_224"; gene_id "Isoform291320_224.gene"; gene_name "Isoform291320_224";
chr6	Mandalorion	exon	124938121	124938323	.	-	.	transcript_id "Isoform291320_224"; gene_id "Isoform291320_224.gene"; gene_name "Isoform291320_224";
chr6	Mandalorion	CDS	124938121	124938323	.	-	.	transcript_id "Isoform291320_224"; gene_id "Isoform291320_224.gene"; gene_name "Isoform291320_224";
chr6	Mandalorion	exon	124939321	124939409	.	-	.	transcript_id "Isoform291320_224"; gene_id "Isoform291320_224.gene"; gene_name "Isoform291320_224";
chr6	Mandalorion	CDS	124939321	124939409	.	-	.	transcript_id "Isoform291320_224"; gene_id "Isoform291320_224.gene"; gene_name "Isoform291320_224";
chr6	Mandalorion	exon	124939585	124939660	.	-	.	transcript_id "Isoform291320_224"; gene_id "Isoform291320_224.gene"; gene_name "Isoform291320_224";
chr6	Mandalorion	CDS	124939585	124939660	.	-	.	transcript_id "Isoform291320_224"; gene_id "Isoform291320_224.gene"; gene_name "Isoform291320_224";
chr6	Mandalorion	exon	124941687	124941891	.	-	.	transcript_id "Isoform291320_224"; gene_id "Isoform291320_224.gene"; gene_name "Isoform291320_224";
chr6	Mandalorion	start_codon	124941846	124941848	.	-	.	transcript_id "Isoform291320_224"; gene_id "Isoform291320_224.gene"; gene_name "Isoform291320_224";
chr6	Mandalorion	CDS	124941687	124941848	.	-	.	transcript_id "Isoform291320_224"; gene_id "Isoform291320_224.gene"; gene_name "Isoform291320_224";
chr6	Mandalorion	exon	124942365	124942387	.	-	.	transcript_id "Isoform291320_224"; gene_id "Isoform291320_224.gene"; gene_name "Isoform291320_224";
chr6	Mandalorion	transcript	124935416	124942454	.	-	.	transcript_id "Isoform291321_91"; gene_id "Isoform291321_91.gene"; gene_name "Isoform291321_91";
chr6	Mandalorion	exon	124935416	124935735	.	-	.	transcript_id "Isoform291321_91"; gene_id "Isoform291321_91.gene"; gene_name "Isoform291321_91";
chr6	Mandalorion	CDS	124935693	124935735	.	-	.	transcript_id "Isoform291321_91"; gene_id "Isoform291321_91.gene"; gene_name "Isoform291321_91";
chr6	Mandalorion	stop_codon	124935690	124935692	.	-	.	transcript_id "Isoform291321_91"; gene_id "Isoform291321_91.gene"; gene_name "Isoform291321_91";
chr6	Mandalorion	exon	124936762	124936913	.	-	.	transcript_id "Isoform291321_91"; gene_id "Isoform291321_91.gene"; gene_name "Isoform291321_91";
chr6	Mandalorion	CDS	124936762	124936913	.	-	.	transcript_id "Isoform291321_91"; gene_id "Isoform291321_91.gene"; gene_name "Isoform291321_91";
chr6	Mandalorion	exon	124937054	124937159	.	-	.	transcript_id "Isoform291321_91"; gene_id "Isoform291321_91.gene"; gene_name "Isoform291321_91";
chr6	Mandalorion	CDS	124937054	124937159	.	-	.	transcript_id "Isoform291321_91"; gene_id "Isoform291321_91.gene"; gene_name "Isoform291321_91";
chr6	Mandalorion	exon	124938121	124938323	.	-	.	transcript_id "Isoform291321_91"; gene_id "Isoform291321_91.gene"; gene_name "Isoform291321_91";
chr6	Mandalorion	CDS	124938121	124938323	.	-	.	transcript_id "Isoform291321_91"; gene_id "Isoform291321_91.gene"; gene_name "Isoform291321_91";
chr6	Mandalorion	exon	124939321	124939409	.	-	.	transcript_id "Isoform291321_91"; gene_id "Isoform291321_91.gene"; gene_name "Isoform291321_91";
chr6	Mandalorion	CDS	124939321	124939409	.	-	.	transcript_id "Isoform291321_91"; gene_id "Isoform291321_91.gene"; gene_name "Isoform291321_91";
chr6	Mandalorion	exon	124939585	124939660	.	-	.	transcript_id "Isoform291321_91"; gene_id "Isoform291321_91.gene"; gene_name "Isoform291321_91";
chr6	Mandalorion	CDS	124939585	124939660	.	-	.	transcript_id "Isoform291321_91"; gene_id "Isoform291321_91.gene"; gene_name "Isoform291321_91";
chr6	Mandalorion	exon	124941687	124941891	.	-	.	transcript_id "Isoform291321_91"; gene_id "Isoform291321_91.gene"; gene_name "Isoform291321_91";
chr6	Mandalorion	start_codon	124941846	124941848	.	-	.	transcript_id "Isoform291321_91"; gene_id "Isoform291321_91.gene"; gene_name "Isoform291321_91";
chr6	Mandalorion	CDS	124941687	124941848	.	-	.	transcript_id "Isoform291321_91"; gene_id "Isoform291321_91.gene"; gene_name "Isoform291321_91";
chr6	Mandalorion	exon	124942365	124942454	.	-	.	transcript_id "Isoform291321_91"; gene_id "Isoform291321_91.gene"; gene_name "Isoform291321_91";
chr6	Mandalorion	transcript	124935783	124942205	.	-	.	transcript_id "Isoform291336_57"; gene_id "Isoform291336_57.gene"; gene_name "Isoform291336_57";
chr6	Mandalorion	exon	124935783	124936600	.	-	.	transcript_id "Isoform291336_57"; gene_id "Isoform291336_57.gene"; gene_name "Isoform291336_57";
chr6	Mandalorion	CDS	124936564	124936600	.	-	.	transcript_id "Isoform291336_57"; gene_id "Isoform291336_57.gene"; gene_name "Isoform291336_57";
chr6	Mandalorion	stop_codon	124936561	124936563	.	-	.	transcript_id "Isoform291336_57"; gene_id "Isoform291336_57.gene"; gene_name "Isoform291336_57";
chr6	Mandalorion	exon	124936762	124936913	.	-	.	transcript_id "Isoform291336_57"; gene_id "Isoform291336_57.gene"; gene_name "Isoform291336_57";
chr6	Mandalorion	CDS	124936762	124936913	.	-	.	transcript_id "Isoform291336_57"; gene_id "Isoform291336_57.gene"; gene_name "Isoform291336_57";
chr6	Mandalorion	exon	124937054	124937159	.	-	.	transcript_id "Isoform291336_57"; gene_id "Isoform291336_57.gene"; gene_name "Isoform291336_57";
chr6	Mandalorion	CDS	124937054	124937159	.	-	.	transcript_id "Isoform291336_57"; gene_id "Isoform291336_57.gene"; gene_name "Isoform291336_57";
chr6	Mandalorion	exon	124938121	124938323	.	-	.	transcript_id "Isoform291336_57"; gene_id "Isoform291336_57.gene"; gene_name "Isoform291336_57";
chr6	Mandalorion	CDS	124938121	124938323	.	-	.	transcript_id "Isoform291336_57"; gene_id "Isoform291336_57.gene"; gene_name "Isoform291336_57";
chr6	Mandalorion	exon	124939321	124939409	.	-	.	transcript_id "Isoform291336_57"; gene_id "Isoform291336_57.gene"; gene_name "Isoform291336_57";
chr6	Mandalorion	CDS	124939321	124939409	.	-	.	transcript_id "Isoform291336_57"; gene_id "Isoform291336_57.gene"; gene_name "Isoform291336_57";
chr6	Mandalorion	exon	124939585	124939660	.	-	.	transcript_id "Isoform291336_57"; gene_id "Isoform291336_57.gene"; gene_name "Isoform291336_57";
chr6	Mandalorion	CDS	124939585	124939660	.	-	.	transcript_id "Isoform291336_57"; gene_id "Isoform291336_57.gene"; gene_name "Isoform291336_57";
chr6	Mandalorion	exon	124941687	124941891	.	-	.	transcript_id "Isoform291336_57"; gene_id "Isoform291336_57.gene"; gene_name "Isoform291336_57";
chr6	Mandalorion	start_codon	124941846	124941848	.	-	.	transcript_id "Isoform291336_57"; gene_id "Isoform291336_57.gene"; gene_name "Isoform291336_57";
chr6	Mandalorion	CDS	124941687	124941848	.	-	.	transcript_id "Isoform291336_57"; gene_id "Isoform291336_57.gene"; gene_name "Isoform291336_57";
chr6	Mandalorion	exon	124942115	124942205	.	-	.	transcript_id "Isoform291336_57"; gene_id "Isoform291336_57.gene"; gene_name "Isoform291336_57";
chr6	Mandalorion	transcript	124935783	124942229	.	-	.	transcript_id "Isoform291340_269"; gene_id "Isoform291340_269.gene"; gene_name "Isoform291340_269";
chr6	Mandalorion	exon	124935783	124936600	.	-	.	transcript_id "Isoform291340_269"; gene_id "Isoform291340_269.gene"; gene_name "Isoform291340_269";
chr6	Mandalorion	CDS	124936564	124936600	.	-	.	transcript_id "Isoform291340_269"; gene_id "Isoform291340_269.gene"; gene_name "Isoform291340_269";
chr6	Mandalorion	stop_codon	124936561	124936563	.	-	.	transcript_id "Isoform291340_269"; gene_id "Isoform291340_269.gene"; gene_name "Isoform291340_269";
chr6	Mandalorion	exon	124936762	124936913	.	-	.	transcript_id "Isoform291340_269"; gene_id "Isoform291340_269.gene"; gene_name "Isoform291340_269";
chr6	Mandalorion	CDS	124936762	124936913	.	-	.	transcript_id "Isoform291340_269"; gene_id "Isoform291340_269.gene"; gene_name "Isoform291340_269";
chr6	Mandalorion	exon	124937054	124937159	.	-	.	transcript_id "Isoform291340_269"; gene_id "Isoform291340_269.gene"; gene_name "Isoform291340_269";
chr6	Mandalorion	CDS	124937054	124937159	.	-	.	transcript_id "Isoform291340_269"; gene_id "Isoform291340_269.gene"; gene_name "Isoform291340_269";
chr6	Mandalorion	exon	124938121	124938323	.	-	.	transcript_id "Isoform291340_269"; gene_id "Isoform291340_269.gene"; gene_name "Isoform291340_269";
chr6	Mandalorion	CDS	124938121	124938323	.	-	.	transcript_id "Isoform291340_269"; gene_id "Isoform291340_269.gene"; gene_name "Isoform291340_269";
chr6	Mandalorion	exon	124939321	124939409	.	-	.	transcript_id "Isoform291340_269"; gene_id "Isoform291340_269.gene"; gene_name "Isoform291340_269";
chr6	Mandalorion	CDS	124939321	124939409	.	-	.	transcript_id "Isoform291340_269"; gene_id "Isoform291340_269.gene"; gene_name "Isoform291340_269";
chr6	Mandalorion	exon	124939585	124939660	.	-	.	transcript_id "Isoform291340_269"; gene_id "Isoform291340_269.gene"; gene_name "Isoform291340_269";
chr6	Mandalorion	CDS	124939585	124939660	.	-	.	transcript_id "Isoform291340_269"; gene_id "Isoform291340_269.gene"; gene_name "Isoform291340_269";
chr6	Mandalorion	exon	124941687	124941891	.	-	.	transcript_id "Isoform291340_269"; gene_id "Isoform291340_269.gene"; gene_name "Isoform291340_269";
chr6	Mandalorion	start_codon	124941846	124941848	.	-	.	transcript_id "Isoform291340_269"; gene_id "Isoform291340_269.gene"; gene_name "Isoform291340_269";
chr6	Mandalorion	CDS	124941687	124941848	.	-	.	transcript_id "Isoform291340_269"; gene_id "Isoform291340_269.gene"; gene_name "Isoform291340_269";
chr6	Mandalorion	exon	124942182	124942229	.	-	.	transcript_id "Isoform291340_269"; gene_id "Isoform291340_269.gene"; gene_name "Isoform291340_269";
chr6	Mandalorion	transcript	124935783	124942381	.	-	.	transcript_id "Isoform291344_334"; gene_id "Isoform291344_334.gene"; gene_name "Isoform291344_334";
chr6	Mandalorion	exon	124935783	124936600	.	-	.	transcript_id "Isoform291344_334"; gene_id "Isoform291344_334.gene"; gene_name "Isoform291344_334";
chr6	Mandalorion	CDS	124936564	124936600	.	-	.	transcript_id "Isoform291344_334"; gene_id "Isoform291344_334.gene"; gene_name "Isoform291344_334";
chr6	Mandalorion	stop_codon	124936561	124936563	.	-	.	transcript_id "Isoform291344_334"; gene_id "Isoform291344_334.gene"; gene_name "Isoform291344_334";
chr6	Mandalorion	exon	124936762	124936913	.	-	.	transcript_id "Isoform291344_334"; gene_id "Isoform291344_334.gene"; gene_name "Isoform291344_334";
chr6	Mandalorion	CDS	124936762	124936913	.	-	.	transcript_id "Isoform291344_334"; gene_id "Isoform291344_334.gene"; gene_name "Isoform291344_334";
chr6	Mandalorion	exon	124937054	124937159	.	-	.	transcript_id "Isoform291344_334"; gene_id "Isoform291344_334.gene"; gene_name "Isoform291344_334";
chr6	Mandalorion	CDS	124937054	124937159	.	-	.	transcript_id "Isoform291344_334"; gene_id "Isoform291344_334.gene"; gene_name "Isoform291344_334";
chr6	Mandalorion	exon	124938121	124938323	.	-	.	transcript_id "Isoform291344_334"; gene_id "Isoform291344_334.gene"; gene_name "Isoform291344_334";
chr6	Mandalorion	CDS	124938121	124938323	.	-	.	transcript_id "Isoform291344_334"; gene_id "Isoform291344_334.gene"; gene_name "Isoform291344_334";
chr6	Mandalorion	exon	124939321	124939409	.	-	.	transcript_id "Isoform291344_334"; gene_id "Isoform291344_334.gene"; gene_name "Isoform291344_334";
chr6	Mandalorion	CDS	124939321	124939409	.	-	.	transcript_id "Isoform291344_334"; gene_id "Isoform291344_334.gene"; gene_name "Isoform291344_334";
chr6	Mandalorion	exon	124939585	124939660	.	-	.	transcript_id "Isoform291344_334"; gene_id "Isoform291344_334.gene"; gene_name "Isoform291344_334";
chr6	Mandalorion	CDS	124939585	124939660	.	-	.	transcript_id "Isoform291344_334"; gene_id "Isoform291344_334.gene"; gene_name "Isoform291344_334";
chr6	Mandalorion	exon	124941687	124941891	.	-	.	transcript_id "Isoform291344_334"; gene_id "Isoform291344_334.gene"; gene_name "Isoform291344_334";
chr6	Mandalorion	start_codon	124941846	124941848	.	-	.	transcript_id "Isoform291344_334"; gene_id "Isoform291344_334.gene"; gene_name "Isoform291344_334";
chr6	Mandalorion	CDS	124941687	124941848	.	-	.	transcript_id "Isoform291344_334"; gene_id "Isoform291344_334.gene"; gene_name "Isoform291344_334";
chr6	Mandalorion	exon	124942248	124942381	.	-	.	transcript_id "Isoform291344_334"; gene_id "Isoform291344_334.gene"; gene_name "Isoform291344_334";
chr6	Mandalorion	transcript	124935783	124942385	.	-	.	transcript_id "Isoform291347_66"; gene_id "Isoform291347_66.gene"; gene_name "Isoform291347_66";
chr6	Mandalorion	exon	124935783	124936600	.	-	.	transcript_id "Isoform291347_66"; gene_id "Isoform291347_66.gene"; gene_name "Isoform291347_66";
chr6	Mandalorion	CDS	124936564	124936600	.	-	.	transcript_id "Isoform291347_66"; gene_id "Isoform291347_66.gene"; gene_name "Isoform291347_66";
chr6	Mandalorion	stop_codon	124936561	124936563	.	-	.	transcript_id "Isoform291347_66"; gene_id "Isoform291347_66.gene"; gene_name "Isoform291347_66";
chr6	Mandalorion	exon	124936762	124936913	.	-	.	transcript_id "Isoform291347_66"; gene_id "Isoform291347_66.gene"; gene_name "Isoform291347_66";
chr6	Mandalorion	CDS	124936762	124936913	.	-	.	transcript_id "Isoform291347_66"; gene_id "Isoform291347_66.gene"; gene_name "Isoform291347_66";
chr6	Mandalorion	exon	124937054	124937159	.	-	.	transcript_id "Isoform291347_66"; gene_id "Isoform291347_66.gene"; gene_name "Isoform291347_66";
chr6	Mandalorion	CDS	124937054	124937159	.	-	.	transcript_id "Isoform291347_66"; gene_id "Isoform291347_66.gene"; gene_name "Isoform291347_66";
chr6	Mandalorion	exon	124938121	124938323	.	-	.	transcript_id "Isoform291347_66"; gene_id "Isoform291347_66.gene"; gene_name "Isoform291347_66";
chr6	Mandalorion	CDS	124938121	124938323	.	-	.	transcript_id "Isoform291347_66"; gene_id "Isoform291347_66.gene"; gene_name "Isoform291347_66";
chr6	Mandalorion	exon	124939321	124939409	.	-	.	transcript_id "Isoform291347_66"; gene_id "Isoform291347_66.gene"; gene_name "Isoform291347_66";
chr6	Mandalorion	CDS	124939321	124939409	.	-	.	transcript_id "Isoform291347_66"; gene_id "Isoform291347_66.gene"; gene_name "Isoform291347_66";
chr6	Mandalorion	exon	124939585	124939660	.	-	.	transcript_id "Isoform291347_66"; gene_id "Isoform291347_66.gene"; gene_name "Isoform291347_66";
chr6	Mandalorion	CDS	124939585	124939660	.	-	.	transcript_id "Isoform291347_66"; gene_id "Isoform291347_66.gene"; gene_name "Isoform291347_66";
chr6	Mandalorion	exon	124941687	124941891	.	-	.	transcript_id "Isoform291347_66"; gene_id "Isoform291347_66.gene"; gene_name "Isoform291347_66";
chr6	Mandalorion	start_codon	124941846	124941848	.	-	.	transcript_id "Isoform291347_66"; gene_id "Isoform291347_66.gene"; gene_name "Isoform291347_66";
chr6	Mandalorion	CDS	124941687	124941848	.	-	.	transcript_id "Isoform291347_66"; gene_id "Isoform291347_66.gene"; gene_name "Isoform291347_66";
chr6	Mandalorion	exon	124942337	124942385	.	-	.	transcript_id "Isoform291347_66"; gene_id "Isoform291347_66.gene"; gene_name "Isoform291347_66";
chr6	Mandalorion	transcript	124935378	124942394	.	-	.	transcript_id "Isoform291349_71"; gene_id "Isoform291349_71.gene"; gene_name "Isoform291349_71";
chr6	Mandalorion	exon	124935378	124936600	.	-	.	transcript_id "Isoform291349_71"; gene_id "Isoform291349_71.gene"; gene_name "Isoform291349_71";
chr6	Mandalorion	CDS	124936564	124936600	.	-	.	transcript_id "Isoform291349_71"; gene_id "Isoform291349_71.gene"; gene_name "Isoform291349_71";
chr6	Mandalorion	stop_codon	124936561	124936563	.	-	.	transcript_id "Isoform291349_71"; gene_id "Isoform291349_71.gene"; gene_name "Isoform291349_71";
chr6	Mandalorion	exon	124936762	124936913	.	-	.	transcript_id "Isoform291349_71"; gene_id "Isoform291349_71.gene"; gene_name "Isoform291349_71";
chr6	Mandalorion	CDS	124936762	124936913	.	-	.	transcript_id "Isoform291349_71"; gene_id "Isoform291349_71.gene"; gene_name "Isoform291349_71";
chr6	Mandalorion	exon	124937054	124937159	.	-	.	transcript_id "Isoform291349_71"; gene_id "Isoform291349_71.gene"; gene_name "Isoform291349_71";
chr6	Mandalorion	CDS	124937054	124937159	.	-	.	transcript_id "Isoform291349_71"; gene_id "Isoform291349_71.gene"; gene_name "Isoform291349_71";
chr6	Mandalorion	exon	124938121	124938323	.	-	.	transcript_id "Isoform291349_71"; gene_id "Isoform291349_71.gene"; gene_name "Isoform291349_71";
chr6	Mandalorion	CDS	124938121	124938323	.	-	.	transcript_id "Isoform291349_71"; gene_id "Isoform291349_71.gene"; gene_name "Isoform291349_71";
chr6	Mandalorion	exon	124939321	124939409	.	-	.	transcript_id "Isoform291349_71"; gene_id "Isoform291349_71.gene"; gene_name "Isoform291349_71";
chr6	Mandalorion	CDS	124939321	124939409	.	-	.	transcript_id "Isoform291349_71"; gene_id "Isoform291349_71.gene"; gene_name "Isoform291349_71";
chr6	Mandalorion	exon	124939585	124939660	.	-	.	transcript_id "Isoform291349_71"; gene_id "Isoform291349_71.gene"; gene_name "Isoform291349_71";
chr6	Mandalorion	CDS	124939585	124939660	.	-	.	transcript_id "Isoform291349_71"; gene_id "Isoform291349_71.gene"; gene_name "Isoform291349_71";
chr6	Mandalorion	exon	124941687	124941891	.	-	.	transcript_id "Isoform291349_71"; gene_id "Isoform291349_71.gene"; gene_name "Isoform291349_71";
chr6	Mandalorion	start_codon	124941846	124941848	.	-	.	transcript_id "Isoform291349_71"; gene_id "Isoform291349_71.gene"; gene_name "Isoform291349_71";
chr6	Mandalorion	CDS	124941687	124941848	.	-	.	transcript_id "Isoform291349_71"; gene_id "Isoform291349_71.gene"; gene_name "Isoform291349_71";
chr6	Mandalorion	exon	124942365	124942394	.	-	.	transcript_id "Isoform291349_71"; gene_id "Isoform291349_71.gene"; gene_name "Isoform291349_71";
chr6	Mandalorion	transcript	124935783	124942394	.	-	.	transcript_id "Isoform291351_2038"; gene_id "Isoform291351_2038.gene"; gene_name "Isoform291351_2038";
chr6	Mandalorion	exon	124935783	124936600	.	-	.	transcript_id "Isoform291351_2038"; gene_id "Isoform291351_2038.gene"; gene_name "Isoform291351_2038";
chr6	Mandalorion	CDS	124936564	124936600	.	-	.	transcript_id "Isoform291351_2038"; gene_id "Isoform291351_2038.gene"; gene_name "Isoform291351_2038";
chr6	Mandalorion	stop_codon	124936561	124936563	.	-	.	transcript_id "Isoform291351_2038"; gene_id "Isoform291351_2038.gene"; gene_name "Isoform291351_2038";
chr6	Mandalorion	exon	124936762	124936913	.	-	.	transcript_id "Isoform291351_2038"; gene_id "Isoform291351_2038.gene"; gene_name "Isoform291351_2038";
chr6	Mandalorion	CDS	124936762	124936913	.	-	.	transcript_id "Isoform291351_2038"; gene_id "Isoform291351_2038.gene"; gene_name "Isoform291351_2038";
chr6	Mandalorion	exon	124937054	124937159	.	-	.	transcript_id "Isoform291351_2038"; gene_id "Isoform291351_2038.gene"; gene_name "Isoform291351_2038";
chr6	Mandalorion	CDS	124937054	124937159	.	-	.	transcript_id "Isoform291351_2038"; gene_id "Isoform291351_2038.gene"; gene_name "Isoform291351_2038";
chr6	Mandalorion	exon	124938121	124938323	.	-	.	transcript_id "Isoform291351_2038"; gene_id "Isoform291351_2038.gene"; gene_name "Isoform291351_2038";
chr6	Mandalorion	CDS	124938121	124938323	.	-	.	transcript_id "Isoform291351_2038"; gene_id "Isoform291351_2038.gene"; gene_name "Isoform291351_2038";
chr6	Mandalorion	exon	124939321	124939409	.	-	.	transcript_id "Isoform291351_2038"; gene_id "Isoform291351_2038.gene"; gene_name "Isoform291351_2038";
chr6	Mandalorion	CDS	124939321	124939409	.	-	.	transcript_id "Isoform291351_2038"; gene_id "Isoform291351_2038.gene"; gene_name "Isoform291351_2038";
chr6	Mandalorion	exon	124939585	124939660	.	-	.	transcript_id "Isoform291351_2038"; gene_id "Isoform291351_2038.gene"; gene_name "Isoform291351_2038";
chr6	Mandalorion	CDS	124939585	124939660	.	-	.	transcript_id "Isoform291351_2038"; gene_id "Isoform291351_2038.gene"; gene_name "Isoform291351_2038";
chr6	Mandalorion	exon	124941687	124941891	.	-	.	transcript_id "Isoform291351_2038"; gene_id "Isoform291351_2038.gene"; gene_name "Isoform291351_2038";
chr6	Mandalorion	start_codon	124941846	124941848	.	-	.	transcript_id "Isoform291351_2038"; gene_id "Isoform291351_2038.gene"; gene_name "Isoform291351_2038";
chr6	Mandalorion	CDS	124941687	124941848	.	-	.	transcript_id "Isoform291351_2038"; gene_id "Isoform291351_2038.gene"; gene_name "Isoform291351_2038";
chr6	Mandalorion	exon	124942365	124942394	.	-	.	transcript_id "Isoform291351_2038"; gene_id "Isoform291351_2038.gene"; gene_name "Isoform291351_2038";
chr6	Mandalorion	transcript	124935783	124942478	.	-	.	transcript_id "Isoform291352_780"; gene_id "Isoform291352_780.gene"; gene_name "Isoform291352_780";
chr6	Mandalorion	exon	124935783	124936600	.	-	.	transcript_id "Isoform291352_780"; gene_id "Isoform291352_780.gene"; gene_name "Isoform291352_780";
chr6	Mandalorion	CDS	124936564	124936600	.	-	.	transcript_id "Isoform291352_780"; gene_id "Isoform291352_780.gene"; gene_name "Isoform291352_780";
chr6	Mandalorion	stop_codon	124936561	124936563	.	-	.	transcript_id "Isoform291352_780"; gene_id "Isoform291352_780.gene"; gene_name "Isoform291352_780";
chr6	Mandalorion	exon	124936762	124936913	.	-	.	transcript_id "Isoform291352_780"; gene_id "Isoform291352_780.gene"; gene_name "Isoform291352_780";
chr6	Mandalorion	CDS	124936762	124936913	.	-	.	transcript_id "Isoform291352_780"; gene_id "Isoform291352_780.gene"; gene_name "Isoform291352_780";
chr6	Mandalorion	exon	124937054	124937159	.	-	.	transcript_id "Isoform291352_780"; gene_id "Isoform291352_780.gene"; gene_name "Isoform291352_780";
chr6	Mandalorion	CDS	124937054	124937159	.	-	.	transcript_id "Isoform291352_780"; gene_id "Isoform291352_780.gene"; gene_name "Isoform291352_780";
chr6	Mandalorion	exon	124938121	124938323	.	-	.	transcript_id "Isoform291352_780"; gene_id "Isoform291352_780.gene"; gene_name "Isoform291352_780";
chr6	Mandalorion	CDS	124938121	124938323	.	-	.	transcript_id "Isoform291352_780"; gene_id "Isoform291352_780.gene"; gene_name "Isoform291352_780";
chr6	Mandalorion	exon	124939321	124939409	.	-	.	transcript_id "Isoform291352_780"; gene_id "Isoform291352_780.gene"; gene_name "Isoform291352_780";
chr6	Mandalorion	CDS	124939321	124939409	.	-	.	transcript_id "Isoform291352_780"; gene_id "Isoform291352_780.gene"; gene_name "Isoform291352_780";
chr6	Mandalorion	exon	124939585	124939660	.	-	.	transcript_id "Isoform291352_780"; gene_id "Isoform291352_780.gene"; gene_name "Isoform291352_780";
chr6	Mandalorion	CDS	124939585	124939660	.	-	.	transcript_id "Isoform291352_780"; gene_id "Isoform291352_780.gene"; gene_name "Isoform291352_780";
chr6	Mandalorion	exon	124941687	124941891	.	-	.	transcript_id "Isoform291352_780"; gene_id "Isoform291352_780.gene"; gene_name "Isoform291352_780";
chr6	Mandalorion	start_codon	124941846	124941848	.	-	.	transcript_id "Isoform291352_780"; gene_id "Isoform291352_780.gene"; gene_name "Isoform291352_780";
chr6	Mandalorion	CDS	124941687	124941848	.	-	.	transcript_id "Isoform291352_780"; gene_id "Isoform291352_780.gene"; gene_name "Isoform291352_780";
chr6	Mandalorion	exon	124942365	124942478	.	-	.	transcript_id "Isoform291352_780"; gene_id "Isoform291352_780.gene"; gene_name "Isoform291352_780";
chr6	Mandalorion	transcript	124935783	124942378	.	-	.	transcript_id "Isoform291369_51"; gene_id "Isoform291369_51.gene"; gene_name "Isoform291369_51";
chr6	Mandalorion	exon	124935783	124936913	.	-	.	transcript_id "Isoform291369_51"; gene_id "Isoform291369_51.gene"; gene_name "Isoform291369_51";
chr6	Mandalorion	CDS	124936761	124936913	.	-	.	transcript_id "Isoform291369_51"; gene_id "Isoform291369_51.gene"; gene_name "Isoform291369_51";
chr6	Mandalorion	stop_codon	124936758	124936760	.	-	.	transcript_id "Isoform291369_51"; gene_id "Isoform291369_51.gene"; gene_name "Isoform291369_51";
chr6	Mandalorion	exon	124937054	124937159	.	-	.	transcript_id "Isoform291369_51"; gene_id "Isoform291369_51.gene"; gene_name "Isoform291369_51";
chr6	Mandalorion	CDS	124937054	124937159	.	-	.	transcript_id "Isoform291369_51"; gene_id "Isoform291369_51.gene"; gene_name "Isoform291369_51";
chr6	Mandalorion	exon	124938121	124938323	.	-	.	transcript_id "Isoform291369_51"; gene_id "Isoform291369_51.gene"; gene_name "Isoform291369_51";
chr6	Mandalorion	CDS	124938121	124938323	.	-	.	transcript_id "Isoform291369_51"; gene_id "Isoform291369_51.gene"; gene_name "Isoform291369_51";
chr6	Mandalorion	exon	124939321	124939409	.	-	.	transcript_id "Isoform291369_51"; gene_id "Isoform291369_51.gene"; gene_name "Isoform291369_51";
chr6	Mandalorion	CDS	124939321	124939409	.	-	.	transcript_id "Isoform291369_51"; gene_id "Isoform291369_51.gene"; gene_name "Isoform291369_51";
chr6	Mandalorion	exon	124939585	124939660	.	-	.	transcript_id "Isoform291369_51"; gene_id "Isoform291369_51.gene"; gene_name "Isoform291369_51";
chr6	Mandalorion	CDS	124939585	124939660	.	-	.	transcript_id "Isoform291369_51"; gene_id "Isoform291369_51.gene"; gene_name "Isoform291369_51";
chr6	Mandalorion	exon	124941687	124941891	.	-	.	transcript_id "Isoform291369_51"; gene_id "Isoform291369_51.gene"; gene_name "Isoform291369_51";
chr6	Mandalorion	start_codon	124941846	124941848	.	-	.	transcript_id "Isoform291369_51"; gene_id "Isoform291369_51.gene"; gene_name "Isoform291369_51";
chr6	Mandalorion	CDS	124941687	124941848	.	-	.	transcript_id "Isoform291369_51"; gene_id "Isoform291369_51.gene"; gene_name "Isoform291369_51";
chr6	Mandalorion	exon	124942248	124942378	.	-	.	transcript_id "Isoform291369_51"; gene_id "Isoform291369_51.gene"; gene_name "Isoform291369_51";
chr6	Mandalorion	transcript	124935783	124942473	.	-	.	transcript_id "Isoform291373_155"; gene_id "Isoform291373_155.gene"; gene_name "Isoform291373_155";
chr6	Mandalorion	exon	124935783	124936913	.	-	.	transcript_id "Isoform291373_155"; gene_id "Isoform291373_155.gene"; gene_name "Isoform291373_155";
chr6	Mandalorion	CDS	124936761	124936913	.	-	.	transcript_id "Isoform291373_155"; gene_id "Isoform291373_155.gene"; gene_name "Isoform291373_155";
chr6	Mandalorion	stop_codon	124936758	124936760	.	-	.	transcript_id "Isoform291373_155"; gene_id "Isoform291373_155.gene"; gene_name "Isoform291373_155";
chr6	Mandalorion	exon	124937054	124937159	.	-	.	transcript_id "Isoform291373_155"; gene_id "Isoform291373_155.gene"; gene_name "Isoform291373_155";
chr6	Mandalorion	CDS	124937054	124937159	.	-	.	transcript_id "Isoform291373_155"; gene_id "Isoform291373_155.gene"; gene_name "Isoform291373_155";
chr6	Mandalorion	exon	124938121	124938323	.	-	.	transcript_id "Isoform291373_155"; gene_id "Isoform291373_155.gene"; gene_name "Isoform291373_155";
chr6	Mandalorion	CDS	124938121	124938323	.	-	.	transcript_id "Isoform291373_155"; gene_id "Isoform291373_155.gene"; gene_name "Isoform291373_155";
chr6	Mandalorion	exon	124939321	124939409	.	-	.	transcript_id "Isoform291373_155"; gene_id "Isoform291373_155.gene"; gene_name "Isoform291373_155";
chr6	Mandalorion	CDS	124939321	124939409	.	-	.	transcript_id "Isoform291373_155"; gene_id "Isoform291373_155.gene"; gene_name "Isoform291373_155";
chr6	Mandalorion	exon	124939585	124939660	.	-	.	transcript_id "Isoform291373_155"; gene_id "Isoform291373_155.gene"; gene_name "Isoform291373_155";
chr6	Mandalorion	CDS	124939585	124939660	.	-	.	transcript_id "Isoform291373_155"; gene_id "Isoform291373_155.gene"; gene_name "Isoform291373_155";
chr6	Mandalorion	exon	124941687	124941891	.	-	.	transcript_id "Isoform291373_155"; gene_id "Isoform291373_155.gene"; gene_name "Isoform291373_155";
chr6	Mandalorion	start_codon	124941846	124941848	.	-	.	transcript_id "Isoform291373_155"; gene_id "Isoform291373_155.gene"; gene_name "Isoform291373_155";
chr6	Mandalorion	CDS	124941687	124941848	.	-	.	transcript_id "Isoform291373_155"; gene_id "Isoform291373_155.gene"; gene_name "Isoform291373_155";
chr6	Mandalorion	exon	124942365	124942473	.	-	.	transcript_id "Isoform291373_155"; gene_id "Isoform291373_155.gene"; gene_name "Isoform291373_155";
chr6	Mandalorion	transcript	124935783	124942403	.	-	.	transcript_id "Isoform291374_303"; gene_id "Isoform291374_303.gene"; gene_name "Isoform291374_303";
chr6	Mandalorion	exon	124935783	124936913	.	-	.	transcript_id "Isoform291374_303"; gene_id "Isoform291374_303.gene"; gene_name "Isoform291374_303";
chr6	Mandalorion	CDS	124936761	124936913	.	-	.	transcript_id "Isoform291374_303"; gene_id "Isoform291374_303.gene"; gene_name "Isoform291374_303";
chr6	Mandalorion	stop_codon	124936758	124936760	.	-	.	transcript_id "Isoform291374_303"; gene_id "Isoform291374_303.gene"; gene_name "Isoform291374_303";
chr6	Mandalorion	exon	124937054	124937159	.	-	.	transcript_id "Isoform291374_303"; gene_id "Isoform291374_303.gene"; gene_name "Isoform291374_303";
chr6	Mandalorion	CDS	124937054	124937159	.	-	.	transcript_id "Isoform291374_303"; gene_id "Isoform291374_303.gene"; gene_name "Isoform291374_303";
chr6	Mandalorion	exon	124938121	124938323	.	-	.	transcript_id "Isoform291374_303"; gene_id "Isoform291374_303.gene"; gene_name "Isoform291374_303";
chr6	Mandalorion	CDS	124938121	124938323	.	-	.	transcript_id "Isoform291374_303"; gene_id "Isoform291374_303.gene"; gene_name "Isoform291374_303";
chr6	Mandalorion	exon	124939321	124939409	.	-	.	transcript_id "Isoform291374_303"; gene_id "Isoform291374_303.gene"; gene_name "Isoform291374_303";
chr6	Mandalorion	CDS	124939321	124939409	.	-	.	transcript_id "Isoform291374_303"; gene_id "Isoform291374_303.gene"; gene_name "Isoform291374_303";
chr6	Mandalorion	exon	124939585	124939660	.	-	.	transcript_id "Isoform291374_303"; gene_id "Isoform291374_303.gene"; gene_name "Isoform291374_303";
chr6	Mandalorion	CDS	124939585	124939660	.	-	.	transcript_id "Isoform291374_303"; gene_id "Isoform291374_303.gene"; gene_name "Isoform291374_303";
chr6	Mandalorion	exon	124941687	124941891	.	-	.	transcript_id "Isoform291374_303"; gene_id "Isoform291374_303.gene"; gene_name "Isoform291374_303";
chr6	Mandalorion	start_codon	124941846	124941848	.	-	.	transcript_id "Isoform291374_303"; gene_id "Isoform291374_303.gene"; gene_name "Isoform291374_303";
chr6	Mandalorion	CDS	124941687	124941848	.	-	.	transcript_id "Isoform291374_303"; gene_id "Isoform291374_303.gene"; gene_name "Isoform291374_303";
chr6	Mandalorion	exon	124942365	124942403	.	-	.	transcript_id "Isoform291374_303"; gene_id "Isoform291374_303.gene"; gene_name "Isoform291374_303";
chr6	Mandalorion	transcript	125138816	125141886	.	-	.	transcript_id "Isoform291385_4"; gene_id "Isoform291385_4.gene"; gene_name "Isoform291385_4";
chr6	Mandalorion	exon	125138816	125139064	.	-	.	transcript_id "Isoform291385_4"; gene_id "Isoform291385_4.gene"; gene_name "Isoform291385_4";
chr6	Mandalorion	CDS	125138998	125139064	.	-	.	transcript_id "Isoform291385_4"; gene_id "Isoform291385_4.gene"; gene_name "Isoform291385_4";
chr6	Mandalorion	stop_codon	125138995	125138997	.	-	.	transcript_id "Isoform291385_4"; gene_id "Isoform291385_4.gene"; gene_name "Isoform291385_4";
chr6	Mandalorion	exon	125139175	125139356	.	-	.	transcript_id "Isoform291385_4"; gene_id "Isoform291385_4.gene"; gene_name "Isoform291385_4";
chr6	Mandalorion	CDS	125139175	125139356	.	-	.	transcript_id "Isoform291385_4"; gene_id "Isoform291385_4.gene"; gene_name "Isoform291385_4";
chr6	Mandalorion	exon	125139441	125139671	.	-	.	transcript_id "Isoform291385_4"; gene_id "Isoform291385_4.gene"; gene_name "Isoform291385_4";
chr6	Mandalorion	CDS	125139441	125139671	.	-	.	transcript_id "Isoform291385_4"; gene_id "Isoform291385_4.gene"; gene_name "Isoform291385_4";
chr6	Mandalorion	exon	125139806	125140003	.	-	.	transcript_id "Isoform291385_4"; gene_id "Isoform291385_4.gene"; gene_name "Isoform291385_4";
chr6	Mandalorion	CDS	125139806	125140003	.	-	.	transcript_id "Isoform291385_4"; gene_id "Isoform291385_4.gene"; gene_name "Isoform291385_4";
chr6	Mandalorion	exon	125140102	125140399	.	-	.	transcript_id "Isoform291385_4"; gene_id "Isoform291385_4.gene"; gene_name "Isoform291385_4";
chr6	Mandalorion	start_codon	125140300	125140302	.	-	.	transcript_id "Isoform291385_4"; gene_id "Isoform291385_4.gene"; gene_name "Isoform291385_4";
chr6	Mandalorion	CDS	125140102	125140302	.	-	.	transcript_id "Isoform291385_4"; gene_id "Isoform291385_4.gene"; gene_name "Isoform291385_4";
chr6	Mandalorion	exon	125141816	125141886	.	-	.	transcript_id "Isoform291385_4"; gene_id "Isoform291385_4.gene"; gene_name "Isoform291385_4";
chr6	Mandalorion	transcript	125138816	125142568	.	-	.	transcript_id "Isoform291386_31"; gene_id "Isoform291386_31.gene"; gene_name "Isoform291386_31";
chr6	Mandalorion	exon	125138816	125139064	.	-	.	transcript_id "Isoform291386_31"; gene_id "Isoform291386_31.gene"; gene_name "Isoform291386_31";
chr6	Mandalorion	CDS	125138998	125139064	.	-	.	transcript_id "Isoform291386_31"; gene_id "Isoform291386_31.gene"; gene_name "Isoform291386_31";
chr6	Mandalorion	stop_codon	125138995	125138997	.	-	.	transcript_id "Isoform291386_31"; gene_id "Isoform291386_31.gene"; gene_name "Isoform291386_31";
chr6	Mandalorion	exon	125139175	125139356	.	-	.	transcript_id "Isoform291386_31"; gene_id "Isoform291386_31.gene"; gene_name "Isoform291386_31";
chr6	Mandalorion	CDS	125139175	125139356	.	-	.	transcript_id "Isoform291386_31"; gene_id "Isoform291386_31.gene"; gene_name "Isoform291386_31";
chr6	Mandalorion	exon	125139441	125139671	.	-	.	transcript_id "Isoform291386_31"; gene_id "Isoform291386_31.gene"; gene_name "Isoform291386_31";
chr6	Mandalorion	CDS	125139441	125139671	.	-	.	transcript_id "Isoform291386_31"; gene_id "Isoform291386_31.gene"; gene_name "Isoform291386_31";
chr6	Mandalorion	exon	125139806	125140003	.	-	.	transcript_id "Isoform291386_31"; gene_id "Isoform291386_31.gene"; gene_name "Isoform291386_31";
chr6	Mandalorion	CDS	125139806	125140003	.	-	.	transcript_id "Isoform291386_31"; gene_id "Isoform291386_31.gene"; gene_name "Isoform291386_31";
chr6	Mandalorion	exon	125140102	125140399	.	-	.	transcript_id "Isoform291386_31"; gene_id "Isoform291386_31.gene"; gene_name "Isoform291386_31";
chr6	Mandalorion	start_codon	125140300	125140302	.	-	.	transcript_id "Isoform291386_31"; gene_id "Isoform291386_31.gene"; gene_name "Isoform291386_31";
chr6	Mandalorion	CDS	125140102	125140302	.	-	.	transcript_id "Isoform291386_31"; gene_id "Isoform291386_31.gene"; gene_name "Isoform291386_31";
chr6	Mandalorion	exon	125142060	125142274	.	-	.	transcript_id "Isoform291386_31"; gene_id "Isoform291386_31.gene"; gene_name "Isoform291386_31";
chr6	Mandalorion	exon	125142515	125142568	.	-	.	transcript_id "Isoform291386_31"; gene_id "Isoform291386_31.gene"; gene_name "Isoform291386_31";
chr6	Mandalorion	transcript	125138816	125142568	.	-	.	transcript_id "Isoform291387_5"; gene_id "Isoform291387_5.gene"; gene_name "Isoform291387_5";
chr6	Mandalorion	exon	125138816	125139064	.	-	.	transcript_id "Isoform291387_5"; gene_id "Isoform291387_5.gene"; gene_name "Isoform291387_5";
chr6	Mandalorion	CDS	125138998	125139064	.	-	.	transcript_id "Isoform291387_5"; gene_id "Isoform291387_5.gene"; gene_name "Isoform291387_5";
chr6	Mandalorion	stop_codon	125138995	125138997	.	-	.	transcript_id "Isoform291387_5"; gene_id "Isoform291387_5.gene"; gene_name "Isoform291387_5";
chr6	Mandalorion	exon	125139175	125139356	.	-	.	transcript_id "Isoform291387_5"; gene_id "Isoform291387_5.gene"; gene_name "Isoform291387_5";
chr6	Mandalorion	CDS	125139175	125139356	.	-	.	transcript_id "Isoform291387_5"; gene_id "Isoform291387_5.gene"; gene_name "Isoform291387_5";
chr6	Mandalorion	exon	125139441	125139671	.	-	.	transcript_id "Isoform291387_5"; gene_id "Isoform291387_5.gene"; gene_name "Isoform291387_5";
chr6	Mandalorion	CDS	125139441	125139671	.	-	.	transcript_id "Isoform291387_5"; gene_id "Isoform291387_5.gene"; gene_name "Isoform291387_5";
chr6	Mandalorion	exon	125139806	125140003	.	-	.	transcript_id "Isoform291387_5"; gene_id "Isoform291387_5.gene"; gene_name "Isoform291387_5";
chr6	Mandalorion	CDS	125139806	125140003	.	-	.	transcript_id "Isoform291387_5"; gene_id "Isoform291387_5.gene"; gene_name "Isoform291387_5";
chr6	Mandalorion	exon	125140102	125140399	.	-	.	transcript_id "Isoform291387_5"; gene_id "Isoform291387_5.gene"; gene_name "Isoform291387_5";
chr6	Mandalorion	start_codon	125140300	125140302	.	-	.	transcript_id "Isoform291387_5"; gene_id "Isoform291387_5.gene"; gene_name "Isoform291387_5";
chr6	Mandalorion	CDS	125140102	125140302	.	-	.	transcript_id "Isoform291387_5"; gene_id "Isoform291387_5.gene"; gene_name "Isoform291387_5";
chr6	Mandalorion	exon	125142118	125142274	.	-	.	transcript_id "Isoform291387_5"; gene_id "Isoform291387_5.gene"; gene_name "Isoform291387_5";
chr6	Mandalorion	exon	125142515	125142568	.	-	.	transcript_id "Isoform291387_5"; gene_id "Isoform291387_5.gene"; gene_name "Isoform291387_5";
chr6	Mandalorion	transcript	125138816	125143479	.	-	.	transcript_id "Isoform291390_88"; gene_id "Isoform291390_88.gene"; gene_name "Isoform291390_88";
chr6	Mandalorion	exon	125138816	125139064	.	-	.	transcript_id "Isoform291390_88"; gene_id "Isoform291390_88.gene"; gene_name "Isoform291390_88";
chr6	Mandalorion	CDS	125138998	125139064	.	-	.	transcript_id "Isoform291390_88"; gene_id "Isoform291390_88.gene"; gene_name "Isoform291390_88";
chr6	Mandalorion	stop_codon	125138995	125138997	.	-	.	transcript_id "Isoform291390_88"; gene_id "Isoform291390_88.gene"; gene_name "Isoform291390_88";
chr6	Mandalorion	exon	125139175	125139356	.	-	.	transcript_id "Isoform291390_88"; gene_id "Isoform291390_88.gene"; gene_name "Isoform291390_88";
chr6	Mandalorion	CDS	125139175	125139356	.	-	.	transcript_id "Isoform291390_88"; gene_id "Isoform291390_88.gene"; gene_name "Isoform291390_88";
chr6	Mandalorion	exon	125139441	125139671	.	-	.	transcript_id "Isoform291390_88"; gene_id "Isoform291390_88.gene"; gene_name "Isoform291390_88";
chr6	Mandalorion	CDS	125139441	125139671	.	-	.	transcript_id "Isoform291390_88"; gene_id "Isoform291390_88.gene"; gene_name "Isoform291390_88";
chr6	Mandalorion	exon	125139806	125140003	.	-	.	transcript_id "Isoform291390_88"; gene_id "Isoform291390_88.gene"; gene_name "Isoform291390_88";
chr6	Mandalorion	CDS	125139806	125140003	.	-	.	transcript_id "Isoform291390_88"; gene_id "Isoform291390_88.gene"; gene_name "Isoform291390_88";
chr6	Mandalorion	exon	125140102	125140399	.	-	.	transcript_id "Isoform291390_88"; gene_id "Isoform291390_88.gene"; gene_name "Isoform291390_88";
chr6	Mandalorion	CDS	125140102	125140399	.	-	.	transcript_id "Isoform291390_88"; gene_id "Isoform291390_88.gene"; gene_name "Isoform291390_88";
chr6	Mandalorion	exon	125142234	125142274	.	-	.	transcript_id "Isoform291390_88"; gene_id "Isoform291390_88.gene"; gene_name "Isoform291390_88";
chr6	Mandalorion	start_codon	125142254	125142256	.	-	.	transcript_id "Isoform291390_88"; gene_id "Isoform291390_88.gene"; gene_name "Isoform291390_88";
chr6	Mandalorion	CDS	125142234	125142256	.	-	.	transcript_id "Isoform291390_88"; gene_id "Isoform291390_88.gene"; gene_name "Isoform291390_88";
chr6	Mandalorion	exon	125143377	125143479	.	-	.	transcript_id "Isoform291390_88"; gene_id "Isoform291390_88.gene"; gene_name "Isoform291390_88";
chr6	Mandalorion	transcript	125138815	125142568	.	-	.	transcript_id "Isoform291391_72"; gene_id "Isoform291391_72.gene"; gene_name "Isoform291391_72";
chr6	Mandalorion	exon	125138815	125139064	.	-	.	transcript_id "Isoform291391_72"; gene_id "Isoform291391_72.gene"; gene_name "Isoform291391_72";
chr6	Mandalorion	CDS	125138998	125139064	.	-	.	transcript_id "Isoform291391_72"; gene_id "Isoform291391_72.gene"; gene_name "Isoform291391_72";
chr6	Mandalorion	stop_codon	125138995	125138997	.	-	.	transcript_id "Isoform291391_72"; gene_id "Isoform291391_72.gene"; gene_name "Isoform291391_72";
chr6	Mandalorion	exon	125139175	125139356	.	-	.	transcript_id "Isoform291391_72"; gene_id "Isoform291391_72.gene"; gene_name "Isoform291391_72";
chr6	Mandalorion	CDS	125139175	125139356	.	-	.	transcript_id "Isoform291391_72"; gene_id "Isoform291391_72.gene"; gene_name "Isoform291391_72";
chr6	Mandalorion	exon	125139441	125139671	.	-	.	transcript_id "Isoform291391_72"; gene_id "Isoform291391_72.gene"; gene_name "Isoform291391_72";
chr6	Mandalorion	CDS	125139441	125139671	.	-	.	transcript_id "Isoform291391_72"; gene_id "Isoform291391_72.gene"; gene_name "Isoform291391_72";
chr6	Mandalorion	exon	125139806	125140003	.	-	.	transcript_id "Isoform291391_72"; gene_id "Isoform291391_72.gene"; gene_name "Isoform291391_72";
chr6	Mandalorion	CDS	125139806	125140003	.	-	.	transcript_id "Isoform291391_72"; gene_id "Isoform291391_72.gene"; gene_name "Isoform291391_72";
chr6	Mandalorion	exon	125140102	125140399	.	-	.	transcript_id "Isoform291391_72"; gene_id "Isoform291391_72.gene"; gene_name "Isoform291391_72";
chr6	Mandalorion	CDS	125140102	125140399	.	-	.	transcript_id "Isoform291391_72"; gene_id "Isoform291391_72.gene"; gene_name "Isoform291391_72";
chr6	Mandalorion	exon	125142234	125142274	.	-	.	transcript_id "Isoform291391_72"; gene_id "Isoform291391_72.gene"; gene_name "Isoform291391_72";
chr6	Mandalorion	start_codon	125142254	125142256	.	-	.	transcript_id "Isoform291391_72"; gene_id "Isoform291391_72.gene"; gene_name "Isoform291391_72";
chr6	Mandalorion	CDS	125142234	125142256	.	-	.	transcript_id "Isoform291391_72"; gene_id "Isoform291391_72.gene"; gene_name "Isoform291391_72";
chr6	Mandalorion	exon	125142448	125142568	.	-	.	transcript_id "Isoform291391_72"; gene_id "Isoform291391_72.gene"; gene_name "Isoform291391_72";
chr6	Mandalorion	transcript	125138746	125142568	.	-	.	transcript_id "Isoform291392_5"; gene_id "Isoform291392_5.gene"; gene_name "Isoform291392_5";
chr6	Mandalorion	exon	125138746	125139064	.	-	.	transcript_id "Isoform291392_5"; gene_id "Isoform291392_5.gene"; gene_name "Isoform291392_5";
chr6	Mandalorion	CDS	125138998	125139064	.	-	.	transcript_id "Isoform291392_5"; gene_id "Isoform291392_5.gene"; gene_name "Isoform291392_5";
chr6	Mandalorion	stop_codon	125138995	125138997	.	-	.	transcript_id "Isoform291392_5"; gene_id "Isoform291392_5.gene"; gene_name "Isoform291392_5";
chr6	Mandalorion	exon	125139175	125139356	.	-	.	transcript_id "Isoform291392_5"; gene_id "Isoform291392_5.gene"; gene_name "Isoform291392_5";
chr6	Mandalorion	CDS	125139175	125139356	.	-	.	transcript_id "Isoform291392_5"; gene_id "Isoform291392_5.gene"; gene_name "Isoform291392_5";
chr6	Mandalorion	exon	125139441	125139671	.	-	.	transcript_id "Isoform291392_5"; gene_id "Isoform291392_5.gene"; gene_name "Isoform291392_5";
chr6	Mandalorion	CDS	125139441	125139671	.	-	.	transcript_id "Isoform291392_5"; gene_id "Isoform291392_5.gene"; gene_name "Isoform291392_5";
chr6	Mandalorion	exon	125139806	125140003	.	-	.	transcript_id "Isoform291392_5"; gene_id "Isoform291392_5.gene"; gene_name "Isoform291392_5";
chr6	Mandalorion	CDS	125139806	125140003	.	-	.	transcript_id "Isoform291392_5"; gene_id "Isoform291392_5.gene"; gene_name "Isoform291392_5";
chr6	Mandalorion	exon	125140102	125140399	.	-	.	transcript_id "Isoform291392_5"; gene_id "Isoform291392_5.gene"; gene_name "Isoform291392_5";
chr6	Mandalorion	CDS	125140102	125140399	.	-	.	transcript_id "Isoform291392_5"; gene_id "Isoform291392_5.gene"; gene_name "Isoform291392_5";
chr6	Mandalorion	exon	125142234	125142274	.	-	.	transcript_id "Isoform291392_5"; gene_id "Isoform291392_5.gene"; gene_name "Isoform291392_5";
chr6	Mandalorion	start_codon	125142254	125142256	.	-	.	transcript_id "Isoform291392_5"; gene_id "Isoform291392_5.gene"; gene_name "Isoform291392_5";
chr6	Mandalorion	CDS	125142234	125142256	.	-	.	transcript_id "Isoform291392_5"; gene_id "Isoform291392_5.gene"; gene_name "Isoform291392_5";
chr6	Mandalorion	exon	125142515	125142568	.	-	.	transcript_id "Isoform291392_5"; gene_id "Isoform291392_5.gene"; gene_name "Isoform291392_5";
chr6	Mandalorion	transcript	125138815	125143479	.	-	.	transcript_id "Isoform291393_23"; gene_id "Isoform291393_23.gene"; gene_name "Isoform291393_23";
chr6	Mandalorion	exon	125138815	125139064	.	-	.	transcript_id "Isoform291393_23"; gene_id "Isoform291393_23.gene"; gene_name "Isoform291393_23";
chr6	Mandalorion	CDS	125138998	125139064	.	-	.	transcript_id "Isoform291393_23"; gene_id "Isoform291393_23.gene"; gene_name "Isoform291393_23";
chr6	Mandalorion	stop_codon	125138995	125138997	.	-	.	transcript_id "Isoform291393_23"; gene_id "Isoform291393_23.gene"; gene_name "Isoform291393_23";
chr6	Mandalorion	exon	125139175	125139356	.	-	.	transcript_id "Isoform291393_23"; gene_id "Isoform291393_23.gene"; gene_name "Isoform291393_23";
chr6	Mandalorion	CDS	125139175	125139356	.	-	.	transcript_id "Isoform291393_23"; gene_id "Isoform291393_23.gene"; gene_name "Isoform291393_23";
chr6	Mandalorion	exon	125139441	125139671	.	-	.	transcript_id "Isoform291393_23"; gene_id "Isoform291393_23.gene"; gene_name "Isoform291393_23";
chr6	Mandalorion	CDS	125139441	125139671	.	-	.	transcript_id "Isoform291393_23"; gene_id "Isoform291393_23.gene"; gene_name "Isoform291393_23";
chr6	Mandalorion	exon	125139806	125140003	.	-	.	transcript_id "Isoform291393_23"; gene_id "Isoform291393_23.gene"; gene_name "Isoform291393_23";
chr6	Mandalorion	CDS	125139806	125140003	.	-	.	transcript_id "Isoform291393_23"; gene_id "Isoform291393_23.gene"; gene_name "Isoform291393_23";
chr6	Mandalorion	exon	125140102	125140399	.	-	.	transcript_id "Isoform291393_23"; gene_id "Isoform291393_23.gene"; gene_name "Isoform291393_23";
chr6	Mandalorion	CDS	125140102	125140399	.	-	.	transcript_id "Isoform291393_23"; gene_id "Isoform291393_23.gene"; gene_name "Isoform291393_23";
chr6	Mandalorion	exon	125142234	125142274	.	-	.	transcript_id "Isoform291393_23"; gene_id "Isoform291393_23.gene"; gene_name "Isoform291393_23";
chr6	Mandalorion	start_codon	125142254	125142256	.	-	.	transcript_id "Isoform291393_23"; gene_id "Isoform291393_23.gene"; gene_name "Isoform291393_23";
chr6	Mandalorion	CDS	125142234	125142256	.	-	.	transcript_id "Isoform291393_23"; gene_id "Isoform291393_23.gene"; gene_name "Isoform291393_23";
chr6	Mandalorion	exon	125142515	125143479	.	-	.	transcript_id "Isoform291393_23"; gene_id "Isoform291393_23.gene"; gene_name "Isoform291393_23";
chr6	Mandalorion	transcript	125138815	125142713	.	-	.	transcript_id "Isoform291394_32"; gene_id "Isoform291394_32.gene"; gene_name "Isoform291394_32";
chr6	Mandalorion	exon	125138815	125139064	.	-	.	transcript_id "Isoform291394_32"; gene_id "Isoform291394_32.gene"; gene_name "Isoform291394_32";
chr6	Mandalorion	CDS	125138998	125139064	.	-	.	transcript_id "Isoform291394_32"; gene_id "Isoform291394_32.gene"; gene_name "Isoform291394_32";
chr6	Mandalorion	stop_codon	125138995	125138997	.	-	.	transcript_id "Isoform291394_32"; gene_id "Isoform291394_32.gene"; gene_name "Isoform291394_32";
chr6	Mandalorion	exon	125139175	125139356	.	-	.	transcript_id "Isoform291394_32"; gene_id "Isoform291394_32.gene"; gene_name "Isoform291394_32";
chr6	Mandalorion	CDS	125139175	125139356	.	-	.	transcript_id "Isoform291394_32"; gene_id "Isoform291394_32.gene"; gene_name "Isoform291394_32";
chr6	Mandalorion	exon	125139441	125139671	.	-	.	transcript_id "Isoform291394_32"; gene_id "Isoform291394_32.gene"; gene_name "Isoform291394_32";
chr6	Mandalorion	CDS	125139441	125139671	.	-	.	transcript_id "Isoform291394_32"; gene_id "Isoform291394_32.gene"; gene_name "Isoform291394_32";
chr6	Mandalorion	exon	125139806	125140003	.	-	.	transcript_id "Isoform291394_32"; gene_id "Isoform291394_32.gene"; gene_name "Isoform291394_32";
chr6	Mandalorion	CDS	125139806	125140003	.	-	.	transcript_id "Isoform291394_32"; gene_id "Isoform291394_32.gene"; gene_name "Isoform291394_32";
chr6	Mandalorion	exon	125140102	125140399	.	-	.	transcript_id "Isoform291394_32"; gene_id "Isoform291394_32.gene"; gene_name "Isoform291394_32";
chr6	Mandalorion	CDS	125140102	125140399	.	-	.	transcript_id "Isoform291394_32"; gene_id "Isoform291394_32.gene"; gene_name "Isoform291394_32";
chr6	Mandalorion	exon	125142234	125142274	.	-	.	transcript_id "Isoform291394_32"; gene_id "Isoform291394_32.gene"; gene_name "Isoform291394_32";
chr6	Mandalorion	start_codon	125142254	125142256	.	-	.	transcript_id "Isoform291394_32"; gene_id "Isoform291394_32.gene"; gene_name "Isoform291394_32";
chr6	Mandalorion	CDS	125142234	125142256	.	-	.	transcript_id "Isoform291394_32"; gene_id "Isoform291394_32.gene"; gene_name "Isoform291394_32";
chr6	Mandalorion	exon	125142515	125142713	.	-	.	transcript_id "Isoform291394_32"; gene_id "Isoform291394_32.gene"; gene_name "Isoform291394_32";
chr6	Mandalorion	transcript	125138815	125142568	.	-	.	transcript_id "Isoform291397_22"; gene_id "Isoform291397_22.gene"; gene_name "Isoform291397_22";
chr6	Mandalorion	exon	125138815	125139064	.	-	.	transcript_id "Isoform291397_22"; gene_id "Isoform291397_22.gene"; gene_name "Isoform291397_22";
chr6	Mandalorion	CDS	125138998	125139064	.	-	.	transcript_id "Isoform291397_22"; gene_id "Isoform291397_22.gene"; gene_name "Isoform291397_22";
chr6	Mandalorion	stop_codon	125138995	125138997	.	-	.	transcript_id "Isoform291397_22"; gene_id "Isoform291397_22.gene"; gene_name "Isoform291397_22";
chr6	Mandalorion	exon	125139175	125139356	.	-	.	transcript_id "Isoform291397_22"; gene_id "Isoform291397_22.gene"; gene_name "Isoform291397_22";
chr6	Mandalorion	CDS	125139175	125139356	.	-	.	transcript_id "Isoform291397_22"; gene_id "Isoform291397_22.gene"; gene_name "Isoform291397_22";
chr6	Mandalorion	exon	125139441	125139671	.	-	.	transcript_id "Isoform291397_22"; gene_id "Isoform291397_22.gene"; gene_name "Isoform291397_22";
chr6	Mandalorion	CDS	125139441	125139671	.	-	.	transcript_id "Isoform291397_22"; gene_id "Isoform291397_22.gene"; gene_name "Isoform291397_22";
chr6	Mandalorion	exon	125139806	125140003	.	-	.	transcript_id "Isoform291397_22"; gene_id "Isoform291397_22.gene"; gene_name "Isoform291397_22";
chr6	Mandalorion	CDS	125139806	125140003	.	-	.	transcript_id "Isoform291397_22"; gene_id "Isoform291397_22.gene"; gene_name "Isoform291397_22";
chr6	Mandalorion	exon	125140102	125142274	.	-	.	transcript_id "Isoform291397_22"; gene_id "Isoform291397_22.gene"; gene_name "Isoform291397_22";
chr6	Mandalorion	start_codon	125140300	125140302	.	-	.	transcript_id "Isoform291397_22"; gene_id "Isoform291397_22.gene"; gene_name "Isoform291397_22";
chr6	Mandalorion	CDS	125140102	125140302	.	-	.	transcript_id "Isoform291397_22"; gene_id "Isoform291397_22.gene"; gene_name "Isoform291397_22";
chr6	Mandalorion	exon	125142515	125142568	.	-	.	transcript_id "Isoform291397_22"; gene_id "Isoform291397_22.gene"; gene_name "Isoform291397_22";
chr6	Mandalorion	transcript	125138812	125142568	.	-	.	transcript_id "Isoform291399_5"; gene_id "Isoform291399_5.gene"; gene_name "Isoform291399_5";
chr6	Mandalorion	exon	125138812	125139064	.	-	.	transcript_id "Isoform291399_5"; gene_id "Isoform291399_5.gene"; gene_name "Isoform291399_5";
chr6	Mandalorion	CDS	125138998	125139064	.	-	.	transcript_id "Isoform291399_5"; gene_id "Isoform291399_5.gene"; gene_name "Isoform291399_5";
chr6	Mandalorion	stop_codon	125138995	125138997	.	-	.	transcript_id "Isoform291399_5"; gene_id "Isoform291399_5.gene"; gene_name "Isoform291399_5";
chr6	Mandalorion	exon	125139175	125139671	.	-	.	transcript_id "Isoform291399_5"; gene_id "Isoform291399_5.gene"; gene_name "Isoform291399_5";
chr6	Mandalorion	CDS	125139175	125139671	.	-	.	transcript_id "Isoform291399_5"; gene_id "Isoform291399_5.gene"; gene_name "Isoform291399_5";
chr6	Mandalorion	exon	125139806	125140003	.	-	.	transcript_id "Isoform291399_5"; gene_id "Isoform291399_5.gene"; gene_name "Isoform291399_5";
chr6	Mandalorion	CDS	125139806	125140003	.	-	.	transcript_id "Isoform291399_5"; gene_id "Isoform291399_5.gene"; gene_name "Isoform291399_5";
chr6	Mandalorion	exon	125140102	125140399	.	-	.	transcript_id "Isoform291399_5"; gene_id "Isoform291399_5.gene"; gene_name "Isoform291399_5";
chr6	Mandalorion	CDS	125140102	125140399	.	-	.	transcript_id "Isoform291399_5"; gene_id "Isoform291399_5.gene"; gene_name "Isoform291399_5";
chr6	Mandalorion	exon	125142234	125142274	.	-	.	transcript_id "Isoform291399_5"; gene_id "Isoform291399_5.gene"; gene_name "Isoform291399_5";
chr6	Mandalorion	start_codon	125142254	125142256	.	-	.	transcript_id "Isoform291399_5"; gene_id "Isoform291399_5.gene"; gene_name "Isoform291399_5";
chr6	Mandalorion	CDS	125142234	125142256	.	-	.	transcript_id "Isoform291399_5"; gene_id "Isoform291399_5.gene"; gene_name "Isoform291399_5";
chr6	Mandalorion	exon	125142515	125142568	.	-	.	transcript_id "Isoform291399_5"; gene_id "Isoform291399_5.gene"; gene_name "Isoform291399_5";
chr6	Mandalorion	transcript	125138814	125142568	.	-	.	transcript_id "Isoform291400_4"; gene_id "Isoform291400_4.gene"; gene_name "Isoform291400_4";
chr6	Mandalorion	exon	125138814	125142274	.	-	.	transcript_id "Isoform291400_4"; gene_id "Isoform291400_4.gene"; gene_name "Isoform291400_4";
chr6	Mandalorion	start_codon	125139504	125139506	.	-	.	transcript_id "Isoform291400_4"; gene_id "Isoform291400_4.gene"; gene_name "Isoform291400_4";
chr6	Mandalorion	CDS	125139090	125139506	.	-	.	transcript_id "Isoform291400_4"; gene_id "Isoform291400_4.gene"; gene_name "Isoform291400_4";
chr6	Mandalorion	stop_codon	125139087	125139089	.	-	.	transcript_id "Isoform291400_4"; gene_id "Isoform291400_4.gene"; gene_name "Isoform291400_4";
chr6	Mandalorion	exon	125142515	125142568	.	-	.	transcript_id "Isoform291400_4"; gene_id "Isoform291400_4.gene"; gene_name "Isoform291400_4";
chr6	Mandalorion	transcript	125200895	125208693	.	-	.	transcript_id "Isoform291414_188"; gene_id "Isoform291414_188.gene"; gene_name "Isoform291414_188";
chr6	Mandalorion	exon	125200895	125201672	.	-	.	transcript_id "Isoform291414_188"; gene_id "Isoform291414_188.gene"; gene_name "Isoform291414_188";
chr6	Mandalorion	CDS	125201632	125201672	.	-	.	transcript_id "Isoform291414_188"; gene_id "Isoform291414_188.gene"; gene_name "Isoform291414_188";
chr6	Mandalorion	stop_codon	125201629	125201631	.	-	.	transcript_id "Isoform291414_188"; gene_id "Isoform291414_188.gene"; gene_name "Isoform291414_188";
chr6	Mandalorion	exon	125201827	125201913	.	-	.	transcript_id "Isoform291414_188"; gene_id "Isoform291414_188.gene"; gene_name "Isoform291414_188";
chr6	Mandalorion	CDS	125201827	125201913	.	-	.	transcript_id "Isoform291414_188"; gene_id "Isoform291414_188.gene"; gene_name "Isoform291414_188";
chr6	Mandalorion	exon	125203454	125203759	.	-	.	transcript_id "Isoform291414_188"; gene_id "Isoform291414_188.gene"; gene_name "Isoform291414_188";
chr6	Mandalorion	CDS	125203454	125203759	.	-	.	transcript_id "Isoform291414_188"; gene_id "Isoform291414_188.gene"; gene_name "Isoform291414_188";
chr6	Mandalorion	exon	125205026	125205364	.	-	.	transcript_id "Isoform291414_188"; gene_id "Isoform291414_188.gene"; gene_name "Isoform291414_188";
chr6	Mandalorion	CDS	125205026	125205364	.	-	.	transcript_id "Isoform291414_188"; gene_id "Isoform291414_188.gene"; gene_name "Isoform291414_188";
chr6	Mandalorion	exon	125207108	125207380	.	-	.	transcript_id "Isoform291414_188"; gene_id "Isoform291414_188.gene"; gene_name "Isoform291414_188";
chr6	Mandalorion	CDS	125207108	125207380	.	-	.	transcript_id "Isoform291414_188"; gene_id "Isoform291414_188.gene"; gene_name "Isoform291414_188";
chr6	Mandalorion	exon	125207518	125207760	.	-	.	transcript_id "Isoform291414_188"; gene_id "Isoform291414_188.gene"; gene_name "Isoform291414_188";
chr6	Mandalorion	CDS	125207518	125207760	.	-	.	transcript_id "Isoform291414_188"; gene_id "Isoform291414_188.gene"; gene_name "Isoform291414_188";
chr6	Mandalorion	exon	125208497	125208693	.	-	.	transcript_id "Isoform291414_188"; gene_id "Isoform291414_188.gene"; gene_name "Isoform291414_188";
chr6	Mandalorion	start_codon	125208558	125208560	.	-	.	transcript_id "Isoform291414_188"; gene_id "Isoform291414_188.gene"; gene_name "Isoform291414_188";
chr6	Mandalorion	CDS	125208497	125208560	.	-	.	transcript_id "Isoform291414_188"; gene_id "Isoform291414_188.gene"; gene_name "Isoform291414_188";
chr6	Mandalorion	transcript	125200895	125208773	.	-	.	transcript_id "Isoform291415_91"; gene_id "Isoform291415_91.gene"; gene_name "Isoform291415_91";
chr6	Mandalorion	exon	125200895	125201672	.	-	.	transcript_id "Isoform291415_91"; gene_id "Isoform291415_91.gene"; gene_name "Isoform291415_91";
chr6	Mandalorion	CDS	125201632	125201672	.	-	.	transcript_id "Isoform291415_91"; gene_id "Isoform291415_91.gene"; gene_name "Isoform291415_91";
chr6	Mandalorion	stop_codon	125201629	125201631	.	-	.	transcript_id "Isoform291415_91"; gene_id "Isoform291415_91.gene"; gene_name "Isoform291415_91";
chr6	Mandalorion	exon	125201827	125201913	.	-	.	transcript_id "Isoform291415_91"; gene_id "Isoform291415_91.gene"; gene_name "Isoform291415_91";
chr6	Mandalorion	CDS	125201827	125201913	.	-	.	transcript_id "Isoform291415_91"; gene_id "Isoform291415_91.gene"; gene_name "Isoform291415_91";
chr6	Mandalorion	exon	125203454	125203759	.	-	.	transcript_id "Isoform291415_91"; gene_id "Isoform291415_91.gene"; gene_name "Isoform291415_91";
chr6	Mandalorion	CDS	125203454	125203759	.	-	.	transcript_id "Isoform291415_91"; gene_id "Isoform291415_91.gene"; gene_name "Isoform291415_91";
chr6	Mandalorion	exon	125205026	125205364	.	-	.	transcript_id "Isoform291415_91"; gene_id "Isoform291415_91.gene"; gene_name "Isoform291415_91";
chr6	Mandalorion	CDS	125205026	125205364	.	-	.	transcript_id "Isoform291415_91"; gene_id "Isoform291415_91.gene"; gene_name "Isoform291415_91";
chr6	Mandalorion	exon	125207108	125207380	.	-	.	transcript_id "Isoform291415_91"; gene_id "Isoform291415_91.gene"; gene_name "Isoform291415_91";
chr6	Mandalorion	CDS	125207108	125207380	.	-	.	transcript_id "Isoform291415_91"; gene_id "Isoform291415_91.gene"; gene_name "Isoform291415_91";
chr6	Mandalorion	exon	125207518	125207760	.	-	.	transcript_id "Isoform291415_91"; gene_id "Isoform291415_91.gene"; gene_name "Isoform291415_91";
chr6	Mandalorion	CDS	125207518	125207760	.	-	.	transcript_id "Isoform291415_91"; gene_id "Isoform291415_91.gene"; gene_name "Isoform291415_91";
chr6	Mandalorion	exon	125208497	125208773	.	-	.	transcript_id "Isoform291415_91"; gene_id "Isoform291415_91.gene"; gene_name "Isoform291415_91";
chr6	Mandalorion	start_codon	125208558	125208560	.	-	.	transcript_id "Isoform291415_91"; gene_id "Isoform291415_91.gene"; gene_name "Isoform291415_91";
chr6	Mandalorion	CDS	125208497	125208560	.	-	.	transcript_id "Isoform291415_91"; gene_id "Isoform291415_91.gene"; gene_name "Isoform291415_91";
chr6	Mandalorion	transcript	125200895	125208803	.	-	.	transcript_id "Isoform291416_83"; gene_id "Isoform291416_83.gene"; gene_name "Isoform291416_83";
chr6	Mandalorion	exon	125200895	125201672	.	-	.	transcript_id "Isoform291416_83"; gene_id "Isoform291416_83.gene"; gene_name "Isoform291416_83";
chr6	Mandalorion	CDS	125201632	125201672	.	-	.	transcript_id "Isoform291416_83"; gene_id "Isoform291416_83.gene"; gene_name "Isoform291416_83";
chr6	Mandalorion	stop_codon	125201629	125201631	.	-	.	transcript_id "Isoform291416_83"; gene_id "Isoform291416_83.gene"; gene_name "Isoform291416_83";
chr6	Mandalorion	exon	125201827	125201913	.	-	.	transcript_id "Isoform291416_83"; gene_id "Isoform291416_83.gene"; gene_name "Isoform291416_83";
chr6	Mandalorion	CDS	125201827	125201913	.	-	.	transcript_id "Isoform291416_83"; gene_id "Isoform291416_83.gene"; gene_name "Isoform291416_83";
chr6	Mandalorion	exon	125203454	125203759	.	-	.	transcript_id "Isoform291416_83"; gene_id "Isoform291416_83.gene"; gene_name "Isoform291416_83";
chr6	Mandalorion	CDS	125203454	125203759	.	-	.	transcript_id "Isoform291416_83"; gene_id "Isoform291416_83.gene"; gene_name "Isoform291416_83";
chr6	Mandalorion	exon	125205026	125205364	.	-	.	transcript_id "Isoform291416_83"; gene_id "Isoform291416_83.gene"; gene_name "Isoform291416_83";
chr6	Mandalorion	CDS	125205026	125205364	.	-	.	transcript_id "Isoform291416_83"; gene_id "Isoform291416_83.gene"; gene_name "Isoform291416_83";
chr6	Mandalorion	exon	125207108	125207380	.	-	.	transcript_id "Isoform291416_83"; gene_id "Isoform291416_83.gene"; gene_name "Isoform291416_83";
chr6	Mandalorion	CDS	125207108	125207380	.	-	.	transcript_id "Isoform291416_83"; gene_id "Isoform291416_83.gene"; gene_name "Isoform291416_83";
chr6	Mandalorion	exon	125207518	125207760	.	-	.	transcript_id "Isoform291416_83"; gene_id "Isoform291416_83.gene"; gene_name "Isoform291416_83";
chr6	Mandalorion	CDS	125207518	125207760	.	-	.	transcript_id "Isoform291416_83"; gene_id "Isoform291416_83.gene"; gene_name "Isoform291416_83";
chr6	Mandalorion	exon	125208497	125208803	.	-	.	transcript_id "Isoform291416_83"; gene_id "Isoform291416_83.gene"; gene_name "Isoform291416_83";
chr6	Mandalorion	start_codon	125208558	125208560	.	-	.	transcript_id "Isoform291416_83"; gene_id "Isoform291416_83.gene"; gene_name "Isoform291416_83";
chr6	Mandalorion	CDS	125208497	125208560	.	-	.	transcript_id "Isoform291416_83"; gene_id "Isoform291416_83.gene"; gene_name "Isoform291416_83";
chr6	Mandalorion	transcript	125209585	125211275	.	-	.	transcript_id "Isoform291431_3"; gene_id "Isoform291431_3.gene"; gene_name "Isoform291431_3";
chr6	Mandalorion	exon	125209585	125210394	.	-	.	transcript_id "Isoform291431_3"; gene_id "Isoform291431_3.gene"; gene_name "Isoform291431_3";
chr6	Mandalorion	CDS	125210276	125210394	.	-	.	transcript_id "Isoform291431_3"; gene_id "Isoform291431_3.gene"; gene_name "Isoform291431_3";
chr6	Mandalorion	stop_codon	125210273	125210275	.	-	.	transcript_id "Isoform291431_3"; gene_id "Isoform291431_3.gene"; gene_name "Isoform291431_3";
chr6	Mandalorion	exon	125210605	125210724	.	-	.	transcript_id "Isoform291431_3"; gene_id "Isoform291431_3.gene"; gene_name "Isoform291431_3";
chr6	Mandalorion	start_codon	125210666	125210668	.	-	.	transcript_id "Isoform291431_3"; gene_id "Isoform291431_3.gene"; gene_name "Isoform291431_3";
chr6	Mandalorion	CDS	125210605	125210668	.	-	.	transcript_id "Isoform291431_3"; gene_id "Isoform291431_3.gene"; gene_name "Isoform291431_3";
chr6	Mandalorion	exon	125211217	125211275	.	-	.	transcript_id "Isoform291431_3"; gene_id "Isoform291431_3.gene"; gene_name "Isoform291431_3";
chr6	Mandalorion	transcript	124973685	124980058	.	+	.	transcript_id "Isoform291440_5"; gene_id "Isoform291440_5.gene"; gene_name "Isoform291440_5";
chr6	Mandalorion	exon	124973685	124973902	.	+	.	transcript_id "Isoform291440_5"; gene_id "Isoform291440_5.gene"; gene_name "Isoform291440_5";
chr6	Mandalorion	exon	124975881	124975940	.	+	.	transcript_id "Isoform291440_5"; gene_id "Isoform291440_5.gene"; gene_name "Isoform291440_5";
chr6	Mandalorion	start_codon	124975936	124975938	.	+	.	transcript_id "Isoform291440_5"; gene_id "Isoform291440_5.gene"; gene_name "Isoform291440_5";
chr6	Mandalorion	CDS	124975936	124975940	.	+	.	transcript_id "Isoform291440_5"; gene_id "Isoform291440_5.gene"; gene_name "Isoform291440_5";
chr6	Mandalorion	exon	124976198	124976703	.	+	.	transcript_id "Isoform291440_5"; gene_id "Isoform291440_5.gene"; gene_name "Isoform291440_5";
chr6	Mandalorion	CDS	124976198	124976703	.	+	.	transcript_id "Isoform291440_5"; gene_id "Isoform291440_5.gene"; gene_name "Isoform291440_5";
chr6	Mandalorion	exon	124977617	124977698	.	+	.	transcript_id "Isoform291440_5"; gene_id "Isoform291440_5.gene"; gene_name "Isoform291440_5";
chr6	Mandalorion	CDS	124977617	124977698	.	+	.	transcript_id "Isoform291440_5"; gene_id "Isoform291440_5.gene"; gene_name "Isoform291440_5";
chr6	Mandalorion	exon	124978390	124980058	.	+	.	transcript_id "Isoform291440_5"; gene_id "Isoform291440_5.gene"; gene_name "Isoform291440_5";
chr6	Mandalorion	CDS	124978390	124978612	.	+	.	transcript_id "Isoform291440_5"; gene_id "Isoform291440_5.gene"; gene_name "Isoform291440_5";
chr6	Mandalorion	stop_codon	124978613	124978615	.	+	.	transcript_id "Isoform291440_5"; gene_id "Isoform291440_5.gene"; gene_name "Isoform291440_5";
chr6	Mandalorion	transcript	124973685	124980058	.	+	.	transcript_id "Isoform291441_5"; gene_id "Isoform291441_5.gene"; gene_name "Isoform291441_5";
chr6	Mandalorion	exon	124973685	124973902	.	+	.	transcript_id "Isoform291441_5"; gene_id "Isoform291441_5.gene"; gene_name "Isoform291441_5";
chr6	Mandalorion	exon	124975881	124975940	.	+	.	transcript_id "Isoform291441_5"; gene_id "Isoform291441_5.gene"; gene_name "Isoform291441_5";
chr6	Mandalorion	start_codon	124975936	124975938	.	+	.	transcript_id "Isoform291441_5"; gene_id "Isoform291441_5.gene"; gene_name "Isoform291441_5";
chr6	Mandalorion	CDS	124975936	124975940	.	+	.	transcript_id "Isoform291441_5"; gene_id "Isoform291441_5.gene"; gene_name "Isoform291441_5";
chr6	Mandalorion	exon	124976198	124976703	.	+	.	transcript_id "Isoform291441_5"; gene_id "Isoform291441_5.gene"; gene_name "Isoform291441_5";
chr6	Mandalorion	CDS	124976198	124976703	.	+	.	transcript_id "Isoform291441_5"; gene_id "Isoform291441_5.gene"; gene_name "Isoform291441_5";
chr6	Mandalorion	exon	124977617	124977698	.	+	.	transcript_id "Isoform291441_5"; gene_id "Isoform291441_5.gene"; gene_name "Isoform291441_5";
chr6	Mandalorion	CDS	124977617	124977698	.	+	.	transcript_id "Isoform291441_5"; gene_id "Isoform291441_5.gene"; gene_name "Isoform291441_5";
chr6	Mandalorion	exon	124978390	124978611	.	+	.	transcript_id "Isoform291441_5"; gene_id "Isoform291441_5.gene"; gene_name "Isoform291441_5";
chr6	Mandalorion	CDS	124978390	124978611	.	+	.	transcript_id "Isoform291441_5"; gene_id "Isoform291441_5.gene"; gene_name "Isoform291441_5";
chr6	Mandalorion	exon	124978926	124980058	.	+	.	transcript_id "Isoform291441_5"; gene_id "Isoform291441_5.gene"; gene_name "Isoform291441_5";
chr6	Mandalorion	CDS	124978926	124978944	.	+	.	transcript_id "Isoform291441_5"; gene_id "Isoform291441_5.gene"; gene_name "Isoform291441_5";
chr6	Mandalorion	stop_codon	124978945	124978947	.	+	.	transcript_id "Isoform291441_5"; gene_id "Isoform291441_5.gene"; gene_name "Isoform291441_5";
chr6	Mandalorion	transcript	125122204	125138740	.	+	.	transcript_id "Isoform291442_4"; gene_id "Isoform291442_4.gene"; gene_name "Isoform291442_4";
chr6	Mandalorion	exon	125122204	125122992	.	+	.	transcript_id "Isoform291442_4"; gene_id "Isoform291442_4.gene"; gene_name "Isoform291442_4";
chr6	Mandalorion	start_codon	125122220	125122222	.	+	.	transcript_id "Isoform291442_4"; gene_id "Isoform291442_4.gene"; gene_name "Isoform291442_4";
chr6	Mandalorion	CDS	125122220	125122992	.	+	.	transcript_id "Isoform291442_4"; gene_id "Isoform291442_4.gene"; gene_name "Isoform291442_4";
chr6	Mandalorion	exon	125126552	125126612	.	+	.	transcript_id "Isoform291442_4"; gene_id "Isoform291442_4.gene"; gene_name "Isoform291442_4";
chr6	Mandalorion	CDS	125126552	125126612	.	+	.	transcript_id "Isoform291442_4"; gene_id "Isoform291442_4.gene"; gene_name "Isoform291442_4";
chr6	Mandalorion	exon	125126704	125126799	.	+	.	transcript_id "Isoform291442_4"; gene_id "Isoform291442_4.gene"; gene_name "Isoform291442_4";
chr6	Mandalorion	CDS	125126704	125126799	.	+	.	transcript_id "Isoform291442_4"; gene_id "Isoform291442_4.gene"; gene_name "Isoform291442_4";
chr6	Mandalorion	exon	125128348	125128488	.	+	.	transcript_id "Isoform291442_4"; gene_id "Isoform291442_4.gene"; gene_name "Isoform291442_4";
chr6	Mandalorion	CDS	125128348	125128488	.	+	.	transcript_id "Isoform291442_4"; gene_id "Isoform291442_4.gene"; gene_name "Isoform291442_4";
chr6	Mandalorion	exon	125128761	125129734	.	+	.	transcript_id "Isoform291442_4"; gene_id "Isoform291442_4.gene"; gene_name "Isoform291442_4";
chr6	Mandalorion	CDS	125128761	125128832	.	+	.	transcript_id "Isoform291442_4"; gene_id "Isoform291442_4.gene"; gene_name "Isoform291442_4";
chr6	Mandalorion	stop_codon	125128833	125128835	.	+	.	transcript_id "Isoform291442_4"; gene_id "Isoform291442_4.gene"; gene_name "Isoform291442_4";
chr6	Mandalorion	exon	125130005	125130125	.	+	.	transcript_id "Isoform291442_4"; gene_id "Isoform291442_4.gene"; gene_name "Isoform291442_4";
chr6	Mandalorion	exon	125130370	125130465	.	+	.	transcript_id "Isoform291442_4"; gene_id "Isoform291442_4.gene"; gene_name "Isoform291442_4";
chr6	Mandalorion	exon	125136025	125136155	.	+	.	transcript_id "Isoform291442_4"; gene_id "Isoform291442_4.gene"; gene_name "Isoform291442_4";
chr6	Mandalorion	exon	125137496	125138740	.	+	.	transcript_id "Isoform291442_4"; gene_id "Isoform291442_4.gene"; gene_name "Isoform291442_4";
chr6	Mandalorion	transcript	125122207	125138740	.	+	.	transcript_id "Isoform291443_150"; gene_id "Isoform291443_150.gene"; gene_name "Isoform291443_150";
chr6	Mandalorion	exon	125122207	125122992	.	+	.	transcript_id "Isoform291443_150"; gene_id "Isoform291443_150.gene"; gene_name "Isoform291443_150";
chr6	Mandalorion	start_codon	125122220	125122222	.	+	.	transcript_id "Isoform291443_150"; gene_id "Isoform291443_150.gene"; gene_name "Isoform291443_150";
chr6	Mandalorion	CDS	125122220	125122992	.	+	.	transcript_id "Isoform291443_150"; gene_id "Isoform291443_150.gene"; gene_name "Isoform291443_150";
chr6	Mandalorion	exon	125126552	125126612	.	+	.	transcript_id "Isoform291443_150"; gene_id "Isoform291443_150.gene"; gene_name "Isoform291443_150";
chr6	Mandalorion	CDS	125126552	125126612	.	+	.	transcript_id "Isoform291443_150"; gene_id "Isoform291443_150.gene"; gene_name "Isoform291443_150";
chr6	Mandalorion	exon	125126704	125126799	.	+	.	transcript_id "Isoform291443_150"; gene_id "Isoform291443_150.gene"; gene_name "Isoform291443_150";
chr6	Mandalorion	CDS	125126704	125126799	.	+	.	transcript_id "Isoform291443_150"; gene_id "Isoform291443_150.gene"; gene_name "Isoform291443_150";
chr6	Mandalorion	exon	125128348	125128488	.	+	.	transcript_id "Isoform291443_150"; gene_id "Isoform291443_150.gene"; gene_name "Isoform291443_150";
chr6	Mandalorion	CDS	125128348	125128488	.	+	.	transcript_id "Isoform291443_150"; gene_id "Isoform291443_150.gene"; gene_name "Isoform291443_150";
chr6	Mandalorion	exon	125129577	125129734	.	+	.	transcript_id "Isoform291443_150"; gene_id "Isoform291443_150.gene"; gene_name "Isoform291443_150";
chr6	Mandalorion	CDS	125129577	125129734	.	+	.	transcript_id "Isoform291443_150"; gene_id "Isoform291443_150.gene"; gene_name "Isoform291443_150";
chr6	Mandalorion	exon	125130005	125130125	.	+	.	transcript_id "Isoform291443_150"; gene_id "Isoform291443_150.gene"; gene_name "Isoform291443_150";
chr6	Mandalorion	CDS	125130005	125130125	.	+	.	transcript_id "Isoform291443_150"; gene_id "Isoform291443_150.gene"; gene_name "Isoform291443_150";
chr6	Mandalorion	exon	125130370	125130465	.	+	.	transcript_id "Isoform291443_150"; gene_id "Isoform291443_150.gene"; gene_name "Isoform291443_150";
chr6	Mandalorion	CDS	125130370	125130465	.	+	.	transcript_id "Isoform291443_150"; gene_id "Isoform291443_150.gene"; gene_name "Isoform291443_150";
chr6	Mandalorion	exon	125136025	125136155	.	+	.	transcript_id "Isoform291443_150"; gene_id "Isoform291443_150.gene"; gene_name "Isoform291443_150";
chr6	Mandalorion	CDS	125136025	125136155	.	+	.	transcript_id "Isoform291443_150"; gene_id "Isoform291443_150.gene"; gene_name "Isoform291443_150";
chr6	Mandalorion	exon	125137496	125138740	.	+	.	transcript_id "Isoform291443_150"; gene_id "Isoform291443_150.gene"; gene_name "Isoform291443_150";
chr6	Mandalorion	CDS	125137496	125137598	.	+	.	transcript_id "Isoform291443_150"; gene_id "Isoform291443_150.gene"; gene_name "Isoform291443_150";
chr6	Mandalorion	stop_codon	125137599	125137601	.	+	.	transcript_id "Isoform291443_150"; gene_id "Isoform291443_150.gene"; gene_name "Isoform291443_150";
chr6	Mandalorion	transcript	125122207	125138740	.	+	.	transcript_id "Isoform291447_80"; gene_id "Isoform291447_80.gene"; gene_name "Isoform291447_80";
chr6	Mandalorion	exon	125122207	125122992	.	+	.	transcript_id "Isoform291447_80"; gene_id "Isoform291447_80.gene"; gene_name "Isoform291447_80";
chr6	Mandalorion	start_codon	125122220	125122222	.	+	.	transcript_id "Isoform291447_80"; gene_id "Isoform291447_80.gene"; gene_name "Isoform291447_80";
chr6	Mandalorion	CDS	125122220	125122992	.	+	.	transcript_id "Isoform291447_80"; gene_id "Isoform291447_80.gene"; gene_name "Isoform291447_80";
chr6	Mandalorion	exon	125126552	125126612	.	+	.	transcript_id "Isoform291447_80"; gene_id "Isoform291447_80.gene"; gene_name "Isoform291447_80";
chr6	Mandalorion	CDS	125126552	125126612	.	+	.	transcript_id "Isoform291447_80"; gene_id "Isoform291447_80.gene"; gene_name "Isoform291447_80";
chr6	Mandalorion	exon	125126704	125126799	.	+	.	transcript_id "Isoform291447_80"; gene_id "Isoform291447_80.gene"; gene_name "Isoform291447_80";
chr6	Mandalorion	CDS	125126704	125126799	.	+	.	transcript_id "Isoform291447_80"; gene_id "Isoform291447_80.gene"; gene_name "Isoform291447_80";
```
